## Supplemental Datasets for "A genome-wide mutational constraint map quantified from variation in 76,156 human genomes": Supplementary_Data_3.bed (part 183 of 859)

```
chr12	83967500	83968500	0.521944980395875
chr12	83967600	83968600	0.3351418013832216
chr12	83967700	83968700	-0.6377234520955393
chr12	83967800	83968800	-0.8622091668199776
chr12	83967900	83968900	-0.31651040374073497
chr12	83968000	83969000	-0.7519195349631976
chr12	83968100	83969100	-0.7401177504788339
chr12	83968200	83969200	-0.516140329590357
chr12	83968300	83969300	-1.218535228012283
chr12	83968400	83969400	-1.4862521814063665
chr12	83968500	83969500	-1.9361426062760336
chr12	83968600	83969600	-1.3217752759747567
chr12	83968700	83969700	-0.8119186476442489
chr12	83968800	83969800	-0.7214144788181753
chr12	83968900	83969900	-0.8365178110047056
chr12	83969000	83970000	-0.6527782743278729
chr12	83969100	83970100	-0.40482747840335415
chr12	83969200	83970200	-0.4814788955009493
chr12	83969300	83970300	0.23365919425436216
chr12	83969400	83970400	-0.27657657954976234
chr12	83969500	83970500	-0.12907615199760722
chr12	83969600	83970600	-0.4122408435416306
chr12	83969700	83970700	-0.3573596113477089
chr12	83969800	83970800	-0.3188976460754872
chr12	83969900	83970900	-0.7799582282270399
chr12	83970000	83971000	-0.8855936292476607
chr12	83970100	83971100	-1.062678094589388
chr12	83970200	83971200	-1.8611288276105595
chr12	83970300	83971300	-2.65337060881112
chr12	83970400	83971400	-2.99965613520309
chr12	83970500	83971500	-3.3814547733446743
chr12	83970600	83971600	-3.683986766328252
chr12	83970700	83971700	-4.1035630314835005
chr12	83970800	83971800	-3.9814604111085696
chr12	83970900	83971900	-3.9369920969966223
chr12	83971000	83972000	-3.098182312783345
chr12	83971100	83972100	-3.1673023315176527
chr12	83971200	83972200	-2.7427575188281947
chr12	83971300	83972300	-2.5954763842785624
chr12	83971400	83972400	-2.134384710624868
chr12	83971500	83972500	-1.7949301989139954
chr12	83971600	83972600	-1.4575117564447315
chr12	83971700	83972700	-0.533025625944771
chr12	83971800	83972800	-1.1459184374418707
chr12	83971900	83972900	-1.13958743735393
chr12	83972000	83973000	-2.738655500886702
chr12	83972100	83973100	-2.4785547892968767
chr12	83972200	83973200	-2.237785602373022
chr12	83972300	83973300	-2.964619279839809
chr12	83972400	83973400	-2.689779490360225
chr12	83972500	83973500	-3.1154484886366403
chr12	83972600	83973600	-3.5799407368339886
chr12	83972700	83973700	-4.2722953392727785
chr12	83972800	83973800	-3.702694298175228
chr12	83972900	83973900	-3.340607195281826
chr12	83973000	83974000	-2.383820331008967
chr12	83973100	83974100	-2.816873530477608
chr12	83973200	83974200	-2.695664395936259
chr12	83973300	83974300	-1.1757712297132377
chr12	83973400	83974400	-1.6502301046253245
chr12	83973500	83974500	-1.302172158754198
chr12	83973600	83974600	-1.6405052072867232
chr12	83973700	83974700	-1.3407845534433007
chr12	83974800	83975800	-0.3689305971956081
chr12	83974900	83975900	-0.8883325555429286
chr12	83975000	83976000	-0.5197581754179934
chr12	83975100	83976100	0.022399150524604648
chr12	83975200	83976200	-0.2424939906954149
chr12	83975300	83976300	-1.058501316528326
chr12	83975400	83976400	-0.6749524260889729
chr12	83975500	83976500	-0.8493063231925649
chr12	83975600	83976600	-0.3696953658052273
chr12	83975700	83976700	-0.7589344552293459
chr12	83975800	83976800	-0.7882099870259487
chr12	83976900	83977900	-0.7943931804466561
chr12	83978000	83979000	1.7844994240081187
chr12	83978100	83979100	1.2159514701600582
chr12	83978200	83979200	0.30787490097854137
chr12	83978300	83979300	0.6777085593692413
chr12	83978400	83979400	-0.5754122806075398
chr12	83978500	83979500	-1.229111034945801
chr12	83978600	83979600	-1.198542112162235
chr12	83978700	83979700	-1.9260402094172435
chr12	83978800	83979800	-2.6632234737132556
chr12	83978900	83979900	-2.4102133810739783
chr12	83979000	83980000	-2.18950538900402
chr12	83979100	83980100	-1.6468090568678866
chr12	83979200	83980200	-0.8379364085925244
chr12	83979300	83980300	-1.4065291847829755
chr12	83979400	83980400	-0.7443932772147476
chr12	83979500	83980500	-0.6940054221041381
chr12	83979600	83980600	-1.2106582007237692
chr12	83979700	83980700	-1.2026719101304733
chr12	83979800	83980800	-0.7786415015528045
chr12	83979900	83980900	-1.6371722093392265
chr12	83980000	83981000	-2.3836711073547105
chr12	83980100	83981100	-2.5899377067466416
chr12	83980200	83981200	-2.129387298928904
chr12	83980300	83981300	-2.365242204140537
chr12	83980400	83981400	-2.2711370822052084
chr12	83980500	83981500	-2.0925893426366637
chr12	83980600	83981600	-1.8878933431463767
chr12	83980700	83981700	-2.1377407536306903
chr12	83980800	83981800	-2.8174907776821234
chr12	83980900	83981900	-2.418869007046664
chr12	83981000	83982000	-1.7019025539256984
chr12	83981100	83982100	-2.1025786023900634
chr12	83981200	83982200	-2.7586304111248587
chr12	83981300	83982300	-2.309607661162966
chr12	83981400	83982400	-2.2430287854454045
chr12	83981500	83982500	-2.007567099969962
chr12	83981600	83982600	-1.7870196157885412
chr12	83981700	83982700	-1.0652585337175091
chr12	83981800	83982800	-0.2457864799586743
chr12	83981900	83982900	-0.05801586555403149
chr12	83982000	83983000	-0.49838628104481264
chr12	83982100	83983100	0.0216515146378898
chr12	83982200	83983200	-0.049921739754488915
chr12	83982300	83983300	-0.8350876068776577
chr12	83982400	83983400	-1.612026019621348
chr12	83982500	83983500	-1.8597451665497144
chr12	83982600	83983600	-2.1148537957788216
chr12	83982700	83983700	-2.468005431160364
chr12	83982800	83983800	-3.1458640102166915
chr12	83982900	83983900	-3.298813372708418
chr12	83983000	83984000	-3.083012982900312
chr12	83984100	83985100	-0.6560945292753491
chr12	83984200	83985200	-1.9091515049529952
chr12	83984300	83985300	-2.1587506063308157
chr12	83984400	83985400	-2.442671960272594
chr12	83984500	83985500	-3.2832766387587533
chr12	83984600	83985600	-4.277353216053975
chr12	83984700	83985700	-4.228409481746328
chr12	83984800	83985800	-4.6802730619312145
chr12	83984900	83985900	-5.388425977625114
chr12	83985000	83986000	-5.6658381833143485
chr12	83985100	83986100	-5.7027209116979405
chr12	83985200	83986200	-5.027087868634605
chr12	83985300	83986300	-4.994420157072485
chr12	83985400	83986400	-4.505558142770751
chr12	83985500	83986500	-3.524078632797133
chr12	83985600	83986600	-3.162777129695962
chr12	83985700	83986700	-2.8345808157039527
chr12	83985800	83986800	-2.8643045634065922
chr12	83985900	83986900	-2.288127800270201
chr12	83986000	83987000	-1.3356965833881926
chr12	83986100	83987100	-1.4422695287150735
chr12	83986200	83987200	-0.9488081726788612
chr12	83986300	83987300	-1.0480484901571143
chr12	83986400	83987400	-0.8258382591626873
chr12	83986500	83987500	-1.5927301192973649
chr12	83987100	83988100	-1.6175271293608895
chr12	83987200	83988200	-1.149094638276844
chr12	83987300	83988300	-0.3792905565518304
chr12	83987400	83988400	-1.1264222424071368
chr12	83987500	83988500	-1.4422520861241177
chr12	83987600	83988600	-0.99729252107601
chr12	83987900	83988900	-0.7276895805586091
chr12	83988000	83989000	-1.5154471844517663
chr12	83988100	83989100	-1.7633250433836152
chr12	83988200	83989200	-1.6240802626266584
chr12	83988300	83989300	-1.62077681238922
chr12	83988400	83989400	-0.879254049132978
chr12	83988500	83989500	-1.7929884088559305
chr12	83988600	83989600	-2.092118108511127
chr12	83988700	83989700	-2.0285703083384754
chr12	83988800	83989800	-2.598779407848071
chr12	83988900	83989900	-2.2588018174320768
chr12	83989000	83990000	-2.251625643678917
chr12	83989100	83990100	-1.9890880842028305
chr12	83989200	83990200	-2.7232571064385565
chr12	83989300	83990300	-3.0136381339724303
chr12	83989400	83990400	-3.419682883844355
chr12	83989500	83990500	-2.317411471742877
chr12	83989600	83990600	-3.0267503309762587
chr12	83989700	83990700	-2.760804111498981
chr12	83989800	83990800	-3.69908372864716
chr12	83989900	83990900	-3.799088219390254
chr12	83990000	83991000	-3.50075539989639
chr12	83990100	83991100	-3.7749692251502975
chr12	83990200	83991200	-3.1748378211641737
chr12	83990300	83991300	-2.745046958030158
chr12	83990400	83991400	-2.635443826368044
chr12	83990500	83991500	-2.554371728033756
chr12	83990600	83991600	-1.7487613318286777
chr12	83990700	83991700	-2.1236585120662563
chr12	83990800	83991800	-0.4331282631300227
chr12	83990900	83991900	-0.5993559749251623
chr12	83991000	83992000	-0.5787668591342332
chr12	83991100	83992100	0.037628228725198436
chr12	83991200	83992200	-0.617152401749769
chr12	83991300	83992300	-0.3299808318572149
chr12	83991400	83992400	-0.6104244358578524
chr12	83991500	83992500	-0.5739378762347437
chr12	83991600	83992600	-0.4584510255093597
chr12	83991700	83992700	-1.0898651128447967
chr12	83991800	83992800	-0.9824747362767344
chr12	83991900	83992900	-0.35497897450000443
chr12	83992000	83993000	-0.1608012069222641
chr12	83992100	83993100	-0.3966475303553693
chr12	83992200	83993200	0.07484875420688795
chr12	83992300	83993300	-0.7763253529306741
chr12	83992400	83993400	-0.25915632671945504
chr12	83992500	83993500	-0.2809566502969457
chr12	83992600	83993600	-0.5953612452486962
chr12	83992700	83993700	-0.7607450298591171
chr12	83992800	83993800	-1.1828106413514907
chr12	83992900	83993900	-1.7630138360065606
chr12	83993000	83994000	-2.2839087511513583
chr12	83993100	83994100	-2.6462425081547924
chr12	83993200	83994200	-2.822729012753561
chr12	83993300	83994300	-2.2774040857780005
chr12	83993400	83994400	-3.6808905887808283
chr12	83993500	83994500	-3.6385219587632927
chr12	83993600	83994600	-3.546797731788654
chr12	83993700	83994700	-3.158276859212957
chr12	83993800	83994800	-3.505550597941648
chr12	83993900	83994900	-4.007121065804511
chr12	83994000	83995000	-3.7717765511559214
chr12	83994100	83995100	-3.3248169770476244
chr12	83994200	83995200	-3.6676780168725474
chr12	83994300	83995300	-3.46900276711741
chr12	83994700	83995700	-2.0184822173523416
chr12	83994800	83995800	-1.493869005271992
chr12	83995100	83996100	-1.3678132904388498
chr12	83995200	83996200	-1.007304203154023
chr12	83995300	83996300	-1.4580823539499133
chr12	83995400	83996400	-1.9867530439964929
chr12	83995500	83996500	-2.6130555536782825
chr12	83995600	83996600	-2.262773635569065
chr12	83995700	83996700	-2.359375010626672
chr12	83995800	83996800	-2.7730460734694047
chr12	83995900	83996900	-2.6521230292559603
chr12	83996000	83997000	-2.4770454153637846
chr12	83996100	83997100	-1.8602260181248456
chr12	83996200	83997200	-1.5061582303886878
chr12	83996300	83997300	-1.3793893099109744
chr12	83996400	83997400	-1.357427047223469
chr12	83996500	83997500	-0.6657971939969412
chr12	83996600	83997600	-1.2136245471042062
chr12	83996700	83997700	-1.498437903338931
chr12	83996800	83997800	-0.8076062924886658
chr12	83996900	83997900	-1.2292365488576622
chr12	83997000	83998000	-0.524189076127601
chr12	83997100	83998100	-0.21486807802760027
chr12	83997200	83998200	-0.6840280800075972
chr12	83997300	83998300	-0.12497808975123666
chr12	83997400	83998400	-0.012932729297489587
chr12	83997500	83998500	0.07552509144024475
chr12	83997600	83998600	0.2872190472391822
chr12	83997700	83998700	0.8484234468226393
chr12	83997800	83998800	0.2526572389854444
chr12	83997900	83998900	0.6089426802937513
chr12	83998000	83999000	-0.022553036257396547
chr12	83998100	83999100	-0.5386108514011286
chr12	83998200	83999200	-0.2271188762974288
chr12	83998300	83999300	-0.20121561271650096
chr12	83998400	83999400	-0.2060606675032873
chr12	83998500	83999500	-0.6866490070562389
chr12	83998600	83999600	-0.3593932052297665
chr12	83998700	83999700	-0.6214835880945512
chr12	83998800	83999800	-0.8095691476601659
chr12	83998900	83999900	-1.328671126606763
chr12	83999000	84000000	-1.4229833020748242
chr12	83999100	84000100	-0.8539414935420399
chr12	83999200	84000200	-1.012667837614391
chr12	83999300	84000300	-1.3855494491224778
chr12	83999400	84000400	-1.419576537637126
chr12	83999500	84000500	-1.566675061701952
chr12	83999600	84000600	-2.1526300966777616
chr12	83999700	84000700	-2.2109720893637754
chr12	83999800	84000800	-1.9132752037426743
chr12	83999900	84000900	-0.8077834649144028
chr12	84000000	84001000	-0.7372128699792192
chr12	84000100	84001100	-1.1295651594354408
chr12	84000200	84001200	-1.8338617098660688
chr12	84000300	84001300	-2.200697416259522
chr12	84000400	84001400	-2.452570874922912
chr12	84000500	84001500	-2.050969550883344
chr12	84000600	84001600	-1.5651023732217937
chr12	84000700	84001700	-2.094018250434281
chr12	84000800	84001800	-2.2108401255015657
chr12	84000900	84001900	-2.332016019687213
chr12	84001000	84002000	-2.9062361745756005
chr12	84001100	84002100	-2.4764941074972984
chr12	84001200	84002200	-2.2915503538311803
chr12	84001300	84002300	-1.703587139966406
chr12	84001400	84002400	-1.1408577426583502
chr12	84001500	84002500	-1.27362615601018
chr12	84001600	84002600	-1.4810046038626583
chr12	84001700	84002700	-0.745276108293636
chr12	84001800	84002800	-1.139758644251922
chr12	84001900	84002900	-1.5494845905986985
chr12	84002000	84003000	-1.1565811403722823
chr12	84002100	84003100	-2.2222830454591915
chr12	84002200	84003200	-1.8143693329090125
chr12	84002300	84003300	-2.73665013405399
chr12	84002400	84003400	-3.3262275301619364
chr12	84002500	84003500	-3.760665518974203
chr12	84002600	84003600	-3.888915399114149
chr12	84002700	84003700	-4.381919942151072
chr12	84002800	84003800	-3.6565619254296298
chr12	84002900	84003900	-3.5930243218936173
chr12	84003000	84004000	-3.7242435455463516
chr12	84003100	84004100	-2.8464286221087693
chr12	84003200	84004200	-2.8956839459633605
chr12	84003300	84004300	-2.08013919425038
chr12	84003400	84004400	-1.7231936358529047
chr12	84003500	84004500	-1.4900813107132107
chr12	84003600	84004600	-1.6817647955751247
chr12	84003700	84004700	-1.8722331290872936
chr12	84003800	84004800	-1.856608096457456
chr12	84003900	84004900	-1.8215805909981149
chr12	84004000	84005000	-2.004947095606614
chr12	84004100	84005100	-3.362092061749661
chr12	84004200	84005200	-3.666978231309058
chr12	84004300	84005300	-4.886226223312115
chr12	84004400	84005400	-5.9594920057428125
chr12	84004500	84005500	-5.870937566895852
chr12	84004600	84005600	-6.629515871503996
chr12	84004700	84005700	-7.1143613135890345
chr12	84004800	84005800	-8.051872256473958
chr12	84006800	84007800	-6.835364712998997
chr12	84006900	84007900	-7.2199962692776385
chr12	84007000	84008000	-8.176317531677103
chr12	84007100	84008100	-8.903519541625911
chr12	84007200	84008200	-9.64651535372576
chr12	84009600	84010600	-9.363352714239007
chr12	84009700	84010700	-8.41807102141626
chr12	84009800	84010800	-7.672169612961385
chr12	84009900	84010900	-6.811534666040152
chr12	84010000	84011000	-6.891074335090673
chr12	84010100	84011100	-6.173561150448305
chr12	84010200	84011200	-6.543387083029453
chr12	84010300	84011300	-6.0303759012506815
chr12	84010400	84011400	-5.867619517077916
chr12	84010500	84011500	-6.006084707110491
chr12	84010600	84011600	-4.9378764178976375
chr12	84010700	84011700	-4.289486761235845
chr12	84010800	84011800	-3.8276519583446977
chr12	84010900	84011900	-4.1569684345819375
chr12	84011000	84012000	-3.8956217648948432
chr12	84011100	84012100	-4.287001998159775
chr12	84011200	84012200	-4.349331404104597
chr12	84011300	84012300	-4.340522600028845
chr12	84011400	84012400	-4.244651708381571
chr12	84011500	84012500	-3.1780649340722813
chr12	84011600	84012600	-4.319098511129519
chr12	84011700	84012700	-5.4531385414826925
chr12	84011800	84012800	-5.8851245402208425
chr12	84011900	84012900	-5.377823051524957
chr12	84012000	84013000	-5.498310040763641
chr12	84012100	84013100	-5.340311269006117
chr12	84012200	84013200	-4.988195688493481
chr12	84012300	84013300	-5.137284451658738
chr12	84012400	84013400	-4.026200963057846
chr12	84012500	84013500	-4.788645921215236
chr12	84012600	84013600	-4.0400017556064745
chr12	84012700	84013700	-3.6773750317839777
chr12	84012800	84013800	-3.419782268876669
chr12	84012900	84013900	-3.177817498273377
chr12	84013000	84014000	-2.7125586241415673
chr12	84013100	84014100	-2.1520999724467256
chr12	84013200	84014200	-2.1465709380240607
chr12	84013300	84014300	-2.4217616301573752
chr12	84013400	84014400	-3.188569677831288
chr12	84013500	84014500	-2.7415841689185685
chr12	84013600	84014600	-2.8269911192291595
chr12	84013700	84014700	-2.5503331184005096
chr12	84014700	84015700	-3.7535389419135816
chr12	84014800	84015800	-3.8161962785244636
chr12	84014900	84015900	-3.8629707283319683
chr12	84015000	84016000	-3.358402371076472
chr12	84015100	84016100	-4.028052881729173
chr12	84015200	84016200	-4.266981572269308
chr12	84015300	84016300	-3.359804437987888
chr12	84015400	84016400	-3.7607574646962734
chr12	84015500	84016500	-4.162341786812955
chr12	84015600	84016600	-5.045312101861507
chr12	84015700	84016700	-4.3303315203528525
chr12	84015800	84016800	-4.718194458257521
chr12	84015900	84016900	-4.320751184889698
chr12	84016000	84017000	-5.0582682576251194
chr12	84016100	84017100	-5.173227476316467
chr12	84016200	84017200	-4.89324198796862
chr12	84016300	84017300	-5.391780886497254
chr12	84016400	84017400	-5.451043522685922
chr12	84016500	84017500	-5.2004654040291936
chr12	84016600	84017600	-5.281163692956818
chr12	84016700	84017700	-6.073530886445424
chr12	84016800	84017800	-5.427892806312395
chr12	84016900	84017900	-5.450251315286499
chr12	84017000	84018000	-5.7175026434988565
chr12	84017100	84018100	-5.4008353731139485
chr12	84017200	84018200	-5.8566162996230045
chr12	84017300	84018300	-5.404798919778009
chr12	84017400	84018400	-5.3488969598060185
chr12	84017500	84018500	-5.265873401816664
chr12	84017600	84018600	-5.043353956263621
chr12	84017700	84018700	-4.408596918180914
chr12	84017800	84018800	-5.0969671768927824
chr12	84017900	84018900	-5.239028350615519
chr12	84018000	84019000	-4.843838031258721
chr12	84018100	84019100	-5.1275004809993066
chr12	84018200	84019200	-4.933595242420751
chr12	84018300	84019300	-5.249244822922205
chr12	84018400	84019400	-4.720034228308919
chr12	84018500	84019500	-4.257686405905415
chr12	84018600	84019600	-4.395203598671484
chr12	84018700	84019700	-4.523990111937281
chr12	84018800	84019800	-4.4707387305285735
chr12	84018900	84019900	-4.794771868206122
chr12	84019000	84020000	-5.871197274792386
chr12	84019100	84020100	-6.267787769939308
chr12	84019200	84020200	-6.172323737477655
chr12	84019300	84020300	-6.375713976509428
chr12	84019400	84020400	-6.539255395712765
chr12	84019500	84020500	-6.566023417628454
chr12	84019600	84020600	-6.5858272593027225
chr12	84019700	84020700	-6.951431896940742
chr12	84019800	84020800	-6.720289800855943
chr12	84019900	84020900	-6.51683257316029
chr12	84020400	84021400	-7.656782314544313
chr12	84020500	84021500	-7.8386954610849235
chr12	84020600	84021600	-9.09836131164295
chr12	84020700	84021700	-9.158570321188833
chr12	84020800	84021800	-9.508348049252792
chr12	84021900	84022900	-8.995585024646418
chr12	84022000	84023000	-8.890064162555289
chr12	84022100	84023100	-8.980487084757169
chr12	84022200	84023200	-8.899292855088895
chr12	84022300	84023300	-8.634626871153916
chr12	84022400	84023400	-9.008662872229646
chr12	84022500	84023500	-8.6857417247122
chr12	84022600	84023600	-8.257601478765936
chr12	84022700	84023700	-8.403583576213617
chr12	84022800	84023800	-9.514972222468463
chr12	84022900	84023900	-9.196232689532053
chr12	84023000	84024000	-8.551425425518625
chr12	84023100	84024100	-8.103361800563217
chr12	84023200	84024200	-7.2716806303974915
chr12	84023300	84024300	-6.316760251668737
chr12	84023400	84024400	-5.526345981074402
chr12	84023500	84024500	-5.425404451137171
chr12	84023600	84024600	-5.433644449652561
chr12	84024700	84025700	-4.225252434707992
chr12	84024800	84025800	-3.0409517500444085
chr12	84024900	84025900	-3.0925129034284216
chr12	84025000	84026000	-3.5725946090659613
chr12	84025100	84026100	-2.8445365244757803
chr12	84025200	84026200	-3.5385293756701865
chr12	84025300	84026300	-3.7311886113084936
chr12	84025400	84026400	-4.189346145726207
chr12	84025500	84026500	-3.4599687256191243
chr12	84025600	84026600	-3.4874854863684814
chr12	84025700	84026700	-3.0620002761663785
chr12	84025800	84026800	-3.1948504340150974
chr12	84025900	84026900	-2.540048922649189
chr12	84026000	84027000	-3.4290506409259236
chr12	84026100	84027100	-3.2486249515825323
chr12	84026200	84027200	-2.537478818067732
chr12	84026300	84027300	-2.3861511407327507
chr12	84026400	84027400	-1.9992316969594743
chr12	84026500	84027500	-2.1648212989936058
chr12	84026600	84027600	-2.0741474004209084
chr12	84026700	84027700	-2.2353919670457554
chr12	84026800	84027800	-2.9216789162659627
chr12	84026900	84027900	-3.1356046690949717
chr12	84027000	84028000	-2.119483790175692
chr12	84027100	84028100	-1.8895256445039272
chr12	84027200	84028200	-2.4214073002521577
chr12	84027300	84028300	-2.4153377520317854
chr12	84027400	84028400	-1.8669589035374807
chr12	84027500	84028500	-1.2133820844198275
chr12	84027600	84028600	-1.4709269043552589
chr12	84027700	84028700	-1.3823648886036093
chr12	84027800	84028800	-0.8053729852311564
chr12	84027900	84028900	-0.7716558168986141
chr12	84028000	84029000	-1.1854541873263613
chr12	84028100	84029100	-1.6481862654641783
chr12	84028200	84029200	-1.9583584908319576
chr12	84028300	84029300	-1.3163694604612255
chr12	84028400	84029400	-2.3669030844347394
chr12	84028500	84029500	-2.568468209926304
chr12	84028600	84029600	-2.994228128799408
chr12	84028700	84029700	-3.206884863017578
chr12	84028800	84029800	-2.6841681201544945
chr12	84028900	84029900	-2.6275707835528954
chr12	84029000	84030000	-2.0769077873747523
chr12	84029100	84030100	-1.9457996196691072
chr12	84029200	84030200	-0.9294588125155908
chr12	84029300	84030300	-1.8479159889105072
chr12	84029400	84030400	-1.5794749823773802
chr12	84029500	84030500	-2.114300718325691
chr12	84030600	84031600	-2.3164553987669185
chr12	84030700	84031700	-2.0032507560692103
chr12	84030800	84031800	-2.0244452706958573
chr12	84030900	84031900	-2.557644818090245
chr12	84031000	84032000	-3.1405579065681133
chr12	84031100	84032100	-2.7801591980913765
chr12	84031200	84032200	-2.5300911757224296
chr12	84031300	84032300	-2.2797837444373905
chr12	84031400	84032400	-2.217113265819604
chr12	84031500	84032500	-1.5329184160942384
chr12	84031600	84032600	-1.8478877049814584
chr12	84031700	84032700	-2.4521485049962
chr12	84031800	84032800	-2.7737244251150908
chr12	84031900	84032900	-2.845913134902418
chr12	84032000	84033000	-1.4222630734288264
chr12	84032100	84033100	-1.3268721945076267
chr12	84032200	84033200	-1.1432560685523343
chr12	84032300	84033300	-1.02097657361084
chr12	84032400	84033400	-1.6298021275793246
chr12	84032500	84033500	-1.2214322428617188
chr12	84032600	84033600	-0.8589865132658008
chr12	84032700	84033700	-0.4291248940645558
chr12	84032800	84033800	0.1461908870679237
chr12	84032900	84033900	0.607793186050837
chr12	84033000	84034000	0.4692137431644965
chr12	84034500	84035500	2.1366243132999085
chr12	84034600	84035600	1.2839631895177397
chr12	84034700	84035700	1.0134396448323162
chr12	84034800	84035800	0.829399709793297
chr12	84034900	84035900	0.3766424305485779
chr12	84035000	84036000	0.028126313778034973
chr12	84035100	84036100	-0.40878238804366224
chr12	84035200	84036200	-0.7133031224451234
chr12	84035300	84036300	-1.4892305636951133
chr12	84035400	84036400	-2.2948045757110367
chr12	84035500	84036500	-3.024622578902107
chr12	84035600	84036600	-2.724526548735975
chr12	84035700	84036700	-2.4199256985089552
chr12	84035800	84036800	-2.624019061219789
chr12	84035900	84036900	-2.7504461188767517
chr12	84036000	84037000	-2.672891364591101
chr12	84036100	84037100	-2.7507278779665705
chr12	84036200	84037200	-3.2294896653867484
chr12	84036300	84037300	-2.9774917088513
chr12	84036400	84037400	-2.786541627204128
chr12	84036500	84037500	-2.241227018891496
chr12	84036600	84037600	-1.6485284958301911
chr12	84036700	84037700	-1.6321066031662732
chr12	84036800	84037800	-1.3396035879652457
chr12	84036900	84037900	-1.1199066336272672
chr12	84037000	84038000	-0.8585538570945521
chr12	84037100	84038100	-0.6932549149787928
chr12	84037200	84038200	-0.6514083460115221
chr12	84037300	84038300	-0.044174003887384
chr12	84037400	84038400	0.20995235829836828
chr12	84037500	84038500	-0.4407004730806759
chr12	84037600	84038600	-1.1572249753265915
chr12	84037700	84038700	-1.6748021798491195
chr12	84037800	84038800	-2.093986052022204
chr12	84037900	84038900	-1.6116697178833983
chr12	84038000	84039000	-1.870407282894465
chr12	84038100	84039100	-2.1072675525885614
chr12	84038200	84039200	-1.911819539315428
chr12	84038300	84039300	-2.0622681908633926
chr12	84038400	84039400	-2.3714124543495245
chr12	84038500	84039500	-1.9838010885628257
chr12	84038600	84039600	-1.5309994257249044
chr12	84038700	84039700	-1.1691428038928378
chr12	84038800	84039800	-0.8081269520743911
chr12	84038900	84039900	-0.9751861928796226
chr12	84039000	84040000	-0.8160196340175674
chr12	84039100	84040100	-0.36198163955767815
chr12	84039200	84040200	-0.13384743024673426
chr12	84039300	84040300	-0.7005966879353295
chr12	84039400	84040400	-0.9500453057154208
chr12	84039500	84040500	-1.3343668420002026
chr12	84039600	84040600	-1.2577502224264934
chr12	84039700	84040700	-1.9893050404591728
chr12	84039800	84040800	-2.460346703908622
chr12	84039900	84040900	-2.8671991909997643
chr12	84040000	84041000	-3.47079608610667
chr12	84040100	84041100	-3.29939391699951
chr12	84040200	84041200	-3.203351130705016
chr12	84040300	84041300	-3.658531364097525
chr12	84041200	84042200	-0.5750357666734738
chr12	84041400	84042400	-0.43616501439481903
chr12	84041500	84042500	-0.8109119901314857
chr12	84041600	84042600	-0.5258123619276213
chr12	84041700	84042700	-1.1883792770902335
chr12	84041800	84042800	-0.4832801678226349
chr12	84041900	84042900	-1.0787884518258013
chr12	84042000	84043000	-0.5667412025469803
chr12	84042100	84043100	-0.5124877704566817
chr12	84042200	84043200	-0.6181718084113701
chr12	84042300	84043300	-0.5807719346809939
chr12	84042400	84043400	-0.9921265489169914
chr12	84042500	84043500	-0.7972425635484596
chr12	84042600	84043600	-0.786543528488969
chr12	84042700	84043700	-1.5972029007581956
chr12	84042800	84043800	-1.292830059211501
chr12	84042900	84043900	-0.8202404323266042
chr12	84043000	84044000	-1.0843289355699026
chr12	84043100	84044100	-1.2638257921236733
chr12	84043200	84044200	-1.7613941551529455
chr12	84043300	84044300	-1.6994486265097268
chr12	84043400	84044400	-1.3402396495516409
chr12	84043500	84044500	-2.158536559055204
chr12	84043600	84044600	-2.8310319947054188
chr12	84043700	84044700	-1.6049008377930285
chr12	84043800	84044800	-2.6562015540871697
chr12	84043900	84044900	-3.1519686626844137
chr12	84044000	84045000	-3.1066394559694617
chr12	84044100	84045100	-2.760518903411572
chr12	84044200	84045200	-2.4041128368408846
chr12	84044300	84045300	-2.127094024408254
chr12	84044400	84045400	-2.493280947414209
chr12	84044500	84045500	-2.1706272540018827
chr12	84044600	84045600	-2.0213638743494298
chr12	84044700	84045700	-2.0774338307845244
chr12	84044800	84045800	-1.453704262187616
chr12	84044900	84045900	-1.0448873729872992
chr12	84045000	84046000	-0.8185352668520969
chr12	84045100	84046100	-1.203829048797379
chr12	84045200	84046200	-1.5302596706727438
chr12	84045300	84046300	-1.5657905377849692
chr12	84045400	84046400	-1.4079038986524652
chr12	84045500	84046500	-1.239392203980177
chr12	84045600	84046600	-0.8631810959964841
chr12	84045700	84046700	-1.7152984144245558
chr12	84045800	84046800	-2.147556645670309
chr12	84045900	84046900	-2.1785623504310534
chr12	84046000	84047000	-2.3312357578514495
chr12	84046100	84047100	-2.231176225481942
chr12	84046200	84047200	-1.89040177115589
chr12	84046300	84047300	-1.7866864903935455
chr12	84046400	84047400	-2.1240188239067743
chr12	84046500	84047500	-2.224975341574524
chr12	84046600	84047600	-2.066565227195768
chr12	84046700	84047700	-0.9435793441806044
chr12	84046800	84047800	-0.29575107542530965
chr12	84046900	84047900	-0.5153818916194951
chr12	84047000	84048000	-0.5275598272519346
chr12	84047100	84048100	-0.3564636791987184
chr12	84047200	84048200	-0.3355732126981825
chr12	84047300	84048300	-0.6281855975149069
chr12	84047400	84048400	-1.112217367797628
chr12	84047500	84048500	-1.2650781341685902
chr12	84047600	84048600	-2.059987858945995
chr12	84047700	84048700	-2.62487585951959
chr12	84047800	84048800	-2.9299442301122864
chr12	84047900	84048900	-2.3589423726407293
chr12	84048000	84049000	-2.8277797222229966
chr12	84048100	84049100	-2.5167628796715174
chr12	84048200	84049200	-2.321710104314348
chr12	84048300	84049300	-2.2063609211590505
chr12	84048400	84049400	-1.8602081393759893
chr12	84048500	84049500	-1.7431240962251644
chr12	84048600	84049600	-1.156339292694939
chr12	84048700	84049700	-1.3417585059901131
chr12	84048800	84049800	-1.0940958541425252
chr12	84048900	84049900	-1.2925939590731812
chr12	84049000	84050000	-0.9389711724804304
chr12	84049100	84050100	-1.5110657446373346
chr12	84049200	84050200	-0.8361647449071541
chr12	84049300	84050300	-0.9023390430153309
chr12	84049400	84050400	-0.21949958518222665
chr12	84049500	84050500	-0.6701340079479282
chr12	84049600	84050600	-0.4296273757783619
chr12	84049700	84050700	-0.4387058148165444
chr12	84049800	84050800	-1.2436485230582726
chr12	84049900	84050900	-1.1622679516412515
chr12	84050000	84051000	-0.4938352971145974
chr12	84050100	84051100	0.18030702016353228
chr12	84050200	84051200	-0.08822687248450245
chr12	84050300	84051300	0.6540624589922277
chr12	84050400	84051400	0.3096770952303385
chr12	84050500	84051500	1.3545870949049652
chr12	84050600	84051600	0.8192933127144794
chr12	84050700	84051700	1.186329780451979
chr12	84050800	84051800	1.4398031077984568
chr12	84050900	84051900	1.4343313491462384
chr12	84051000	84052000	1.2099445567785654
chr12	84051100	84052100	0.2818001353867296
chr12	84051200	84052200	0.25954174802702823
chr12	84051300	84052300	-0.311291021753639
chr12	84051400	84052400	-0.8542165393366478
chr12	84051500	84052500	-1.2902769086489885
chr12	84051600	84052600	-0.983117844402462
chr12	84051700	84052700	-1.0715651561507684
chr12	84051800	84052800	-1.7190564153576007
chr12	84051900	84052900	-1.9486855579351696
chr12	84052000	84053000	-1.7468813239861423
chr12	84052100	84053100	-1.4825804704002268
chr12	84052200	84053200	-2.520244447753455
chr12	84052300	84053300	-2.4398975863032883
chr12	84052400	84053400	-2.1160266251681388
chr12	84052500	84053500	-2.3122534241619612
chr12	84053000	84054000	-1.0263948712379392
chr12	84053100	84054100	-0.8166490738311017
chr12	84053200	84054200	-0.6438109366098899
chr12	84053300	84054300	-1.0759181307523196
chr12	84053500	84054500	-1.4587842366185189
chr12	84053600	84054600	-1.5860400910585155
chr12	84053700	84054700	-2.64524505640894
chr12	84053800	84054800	-3.16608028755314
chr12	84053900	84054900	-2.8425058425144085
chr12	84054000	84055000	-2.8788636758668114
chr12	84054100	84055100	-3.1198529606987258
chr12	84054200	84055200	-3.1751038074386133
chr12	84054300	84055300	-3.6076950566301975
chr12	84054400	84055400	-3.5125832087744064
chr12	84054500	84055500	-3.0100860026385265
chr12	84054600	84055600	-3.177828908237351
chr12	84054700	84055700	-2.9535645865847204
chr12	84054800	84055800	-3.0503530815346536
chr12	84054900	84055900	-2.8493506978829024
chr12	84055000	84056000	-2.9101098641274885
chr12	84055100	84056100	-2.724271674448914
chr12	84055200	84056200	-1.9957535780382367
chr12	84055300	84056300	-1.011784209150741
chr12	84055400	84056400	-0.3651593158757522
chr12	84055500	84056500	-0.5781582423704855
chr12	84055600	84056600	-1.2300039225764063
chr12	84055700	84056700	-1.759760807678413
chr12	84055800	84056800	-1.585914489348307
chr12	84055900	84056900	-1.5346746320611782
chr12	84056000	84057000	-1.2584972815290798
chr12	84056100	84057100	-1.1572343818838526
chr12	84056200	84057200	-1.9688838364391024
chr12	84056300	84057300	-2.280981819871581
chr12	84056400	84057400	-2.334719404123056
chr12	84056500	84057500	-2.1086224612101696
chr12	84056600	84057600	-1.324018346913837
chr12	84056700	84057700	-0.5864309381134842
chr12	84056800	84057800	-0.451449287981698
chr12	84056900	84057900	-0.7416086302402103
chr12	84057000	84058000	-0.7260103627225135
chr12	84057100	84058100	-0.5928271668651603
chr12	84057200	84058200	0.17658904138324874
chr12	84057300	84058300	-0.22136368959683786
chr12	84057400	84058400	-0.2089962891216668
chr12	84057500	84058500	-0.21232821846611707
chr12	84057600	84058600	-0.2649705310471268
chr12	84057700	84058700	-0.2876036620138013
chr12	84057800	84058800	-0.4838790386522734
chr12	84057900	84058900	-0.2226297286967024
chr12	84058000	84059000	-0.14546050576635236
chr12	84058100	84059100	-0.5491792720177756
chr12	84058200	84059200	-1.1036634008770243
chr12	84058300	84059300	-0.8792427215642168
chr12	84058400	84059400	-1.1254141133538198
chr12	84058500	84059500	-1.659905891672615
chr12	84058600	84059600	-1.9967925345238717
chr12	84058700	84059700	-2.4476027220873857
chr12	84058800	84059800	-2.2285042338564294
chr12	84058900	84059900	-2.6844304769304816
chr12	84059000	84060000	-2.883975010117204
chr12	84059100	84060100	-3.2067115577803795
chr12	84059200	84060200	-4.053046490619197
chr12	84059300	84060300	-4.491778419788158
chr12	84059400	84060400	-4.198573642846959
chr12	84059500	84060500	-3.7498335601635175
chr12	84059600	84060600	-3.8194201579841467
chr12	84059700	84060700	-3.43196016212788
chr12	84059800	84060800	-3.42241580717454
chr12	84059900	84060900	-3.056435995402643
chr12	84060000	84061000	-2.502636912974401
chr12	84060100	84061100	-1.9552660992569408
chr12	84060200	84061200	-0.992195805471766
chr12	84060300	84061300	-0.14535539068220388
chr12	84060400	84061400	-0.3774903832817029
chr12	84060500	84061500	-0.8130496937219777
chr12	84060600	84061600	-1.0534143918564765
chr12	84060700	84061700	-0.8602112550687482
chr12	84060800	84061800	-0.8662912810294409
chr12	84060900	84061900	-1.8721556892114213
chr12	84061000	84062000	-1.993290337554329
chr12	84061100	84062100	-1.8315594036966028
chr12	84061200	84062200	-1.813176228741804
chr12	84061300	84062300	-2.2756099500439864
chr12	84061400	84062400	-1.8630012316580409
chr12	84061500	84062500	-1.855172511723293
chr12	84061600	84062600	-1.8802881920466423
chr12	84061700	84062700	-2.1865059129439404
chr12	84061800	84062800	-1.952151187297927
chr12	84061900	84062900	-1.5200101431473032
chr12	84062000	84063000	-2.0403219890674866
chr12	84062100	84063100	-2.0765628815770563
chr12	84062200	84063200	-1.4547370255819319
chr12	84062300	84063300	-0.7853934270481143
chr12	84062400	84063400	-1.2180841555061293
chr12	84062500	84063500	-1.03280337750962
chr12	84062600	84063600	-0.3966200683025681
chr12	84062700	84063700	-0.6328354120840866
chr12	84062800	84063800	-1.2719308618360634
chr12	84062900	84063900	-0.8592988399038929
chr12	84063000	84064000	-0.5974498232150937
chr12	84063100	84064100	-0.6374739669304259
chr12	84063200	84064200	-1.2225833829450732
chr12	84063300	84064300	-1.3737652127473787
chr12	84063400	84064400	-0.997835807683238
chr12	84063500	84064500	-1.1586178026170972
chr12	84063600	84064600	-1.5800931030334973
chr12	84063700	84064700	-1.4912821269501226
chr12	84063800	84064800	-0.6263402011601316
chr12	84063900	84064900	-0.8298389010666241
chr12	84064000	84065000	-0.6372861227242034
chr12	84064100	84065100	-1.3308837104319728
chr12	84064200	84065200	-1.9068295178773569
chr12	84064300	84065300	-1.950531433500134
chr12	84064400	84065400	-2.23356388641925
chr12	84064500	84065500	-2.149162616785191
chr12	84064600	84065600	-1.939663928480741
chr12	84064700	84065700	-1.5682012741283191
chr12	84064800	84065800	-2.376618640685193
chr12	84064900	84065900	-1.96149655590882
chr12	84065000	84066000	-2.4264538896421852
chr12	84065100	84066100	-1.846634526782034
chr12	84065200	84066200	-1.1685492126969044
chr12	84065300	84066300	-1.4035855564721849
chr12	84066800	84067800	-1.5810877261021232
chr12	84066900	84067900	-1.1322510782600639
chr12	84067000	84068000	-0.9584266946843816
chr12	84067100	84068100	-0.8903034600221221
chr12	84067200	84068200	-1.2203750715649797
chr12	84067300	84068300	-1.035689050127346
chr12	84067400	84068400	-0.8501033220896167
chr12	84067500	84068500	-1.0461510939934269
chr12	84067600	84068600	-0.8853813354887357
chr12	84067700	84068700	-1.190430635290392
chr12	84067800	84068800	-0.7328997614943156
chr12	84067900	84068900	-1.1837004834874525
chr12	84068000	84069000	-1.010237602777964
chr12	84068100	84069100	-1.4946782194674542
chr12	84068200	84069200	-1.9620106813436395
chr12	84068300	84069300	-2.6977265907726804
chr12	84068400	84069400	-2.7293860614966423
chr12	84068500	84069500	-2.7235307067564043
chr12	84068600	84069600	-2.207793850726999
chr12	84068700	84069700	-1.8926238378193776
chr12	84068800	84069800	-2.15575048431358
chr12	84068900	84069900	-2.008465728123699
chr12	84069000	84070000	-2.002578249499045
chr12	84069100	84070100	-1.9033871359797536
chr12	84069200	84070200	-1.104019899774354
chr12	84069300	84070300	-1.0306082299176391
chr12	84069400	84070400	-1.216578818009271
chr12	84069500	84070500	-0.7307150197485608
chr12	84069600	84070600	-1.2390466567511629
chr12	84069700	84070700	-1.3450570582892558
chr12	84069800	84070800	-1.1535120103032916
chr12	84069900	84070900	-0.8206987222872856
chr12	84070000	84071000	-1.3963144386050614
chr12	84070100	84071100	-1.057397078405947
chr12	84070200	84071200	-1.2240668896233815
chr12	84070300	84071300	-0.4290883350736071
chr12	84070400	84071400	-0.3335481295824837
chr12	84070500	84071500	-0.05904260025279516
chr12	84070600	84071600	-0.13020909321705892
chr12	84070700	84071700	-0.5855877974695858
chr12	84070800	84071800	-0.6438613778113009
chr12	84070900	84071900	-1.060124172315559
chr12	84071000	84072000	-1.1850449849532485
chr12	84071100	84072100	-0.9211823930195004
chr12	84071200	84072200	-0.6447300390967483
chr12	84071300	84072300	-1.3065513545545424
chr12	84072400	84073400	0.1930765911042874
chr12	84072500	84073500	-1.7368995012926094
chr12	84072600	84073600	-2.653398725553859
chr12	84072700	84073700	-2.6152968715239977
chr12	84072800	84073800	-2.706070317133103
chr12	84072900	84073900	-2.3715430634506363
chr12	84073000	84074000	-2.8440358740761043
chr12	84073100	84074100	-4.122827871649388
chr12	84073200	84074200	-4.151228812458427
chr12	84073300	84074300	-4.153963182229924
chr12	84073400	84074400	-4.277531481316852
chr12	84073500	84074500	-2.3684414588836926
chr12	84073600	84074600	-1.619278613644476
chr12	84073700	84074700	-1.4838841430480951
chr12	84073800	84074800	-1.5294554924884407
chr12	84073900	84074900	-1.6629695924511116
chr12	84074000	84075000	-1.6252705662768303
chr12	84074100	84075100	-1.0406153240587324
chr12	84074200	84075200	-1.2880717227975806
chr12	84074300	84075300	-1.049712556864234
chr12	84074400	84075400	-0.730961770011612
chr12	84074500	84075500	-1.1378927368266627
chr12	84074600	84075600	-1.5462702402985116
chr12	84074700	84075700	-2.723653805641915
chr12	84074800	84075800	-2.9584657489227646
chr12	84074900	84075900	-2.7529452737057207
chr12	84075000	84076000	-2.948346334707654
chr12	84075100	84076100	-2.506298998883373
chr12	84075200	84076200	-2.482259190848412
chr12	84075300	84076300	-2.6909467552851862
chr12	84075400	84076400	-3.2464703840920053
chr12	84075500	84076500	-3.7179349645970334
chr12	84075600	84076600	-3.2850483464024136
chr12	84075700	84076700	-2.638175346534407
chr12	84075800	84076800	-2.6868914014166365
chr12	84075900	84076900	-2.55117195422534
chr12	84076000	84077000	-3.3003987746042625
chr12	84076100	84077100	-3.200040344111608
chr12	84076200	84077200	-3.2063538980353115
chr12	84076300	84077300	-2.8102357778905778
chr12	84076400	84077400	-2.707250622925057
chr12	84076500	84077500	-2.4400233946311425
chr12	84076600	84077600	-2.543973831237047
chr12	84076700	84077700	-3.1532705712689224
chr12	84076800	84077800	-2.7636564941733788
chr12	84076900	84077900	-2.4432185712932224
chr12	84077000	84078000	-1.173880362747232
chr12	84077100	84078100	-1.3290397380033512
chr12	84077200	84078200	-0.9828292315340319
chr12	84077300	84078300	-1.325035219629258
chr12	84077400	84078400	-1.1336692627271248
chr12	84077500	84078500	-1.2480054594713037
chr12	84077600	84078600	-1.09720989861067
chr12	84077700	84078700	-0.6116717168123696
chr12	84077800	84078800	-1.1640696103090546
chr12	84077900	84078900	-1.648192103412859
chr12	84078000	84079000	-2.112116240558195
chr12	84078100	84079100	-2.254071163483503
chr12	84078200	84079200	-2.6504449511916897
chr12	84078300	84079300	-3.2152010954275707
chr12	84078400	84079400	-2.835659055758608
chr12	84078500	84079500	-2.6127783918199494
chr12	84078600	84079600	-2.1424081033032127
chr12	84078700	84079700	-2.0974191350953992
chr12	84078800	84079800	-1.9193277285705777
chr12	84078900	84079900	-1.7675639719856746
chr12	84079000	84080000	-1.5437028195354634
chr12	84079100	84080100	-2.10828347268231
chr12	84079200	84080200	-2.0025072073850803
chr12	84079300	84080300	-1.070051431934626
chr12	84079400	84080400	-1.3167508332594529
chr12	84079500	84080500	-1.5771000469491443
chr12	84079600	84080600	-2.143598848336012
chr12	84079700	84080700	-2.4354875278321195
chr12	84079800	84080800	-2.019756330143976
chr12	84079900	84080900	-1.7186185901557431
chr12	84080000	84081000	-1.754356642998538
chr12	84080100	84081100	-1.168893897636321
chr12	84080200	84081200	-1.2134608214114382
chr12	84080300	84081300	-1.8977898727616247
chr12	84080400	84081400	-1.9100717367622173
chr12	84080500	84081500	-1.96542539949786
chr12	84080600	84081600	-2.4715124813317164
chr12	84080700	84081700	-2.085593773181065
chr12	84080800	84081800	-2.0636358835184767
chr12	84080900	84081900	-2.1640535807341883
chr12	84081000	84082000	-2.0868131028450625
chr12	84081100	84082100	-1.4692158570792566
chr12	84081200	84082200	-1.5398409333886167
chr12	84081300	84082300	-1.338003742727897
chr12	84081400	84082400	-2.0355851112168226
chr12	84081500	84082500	-1.550479294757875
chr12	84081600	84082600	-0.670788653703443
chr12	84081700	84082700	-0.8222146322933312
chr12	84081800	84082800	-1.8246395152103985
chr12	84081900	84082900	-2.099793073445384
chr12	84082000	84083000	-1.8528846131002075
chr12	84082100	84083100	-2.436947471325479
chr12	84082200	84083200	-2.6745665963568275
chr12	84082300	84083300	-2.5235797534618314
chr12	84082400	84083400	-2.148635042080961
chr12	84082500	84083500	-2.063719574989823
chr12	84082600	84083600	-2.5842673553997977
chr12	84082700	84083700	-2.025235507982277
chr12	84082800	84083800	-1.1561744170750092
chr12	84082900	84083900	-1.0483551029961573
chr12	84083000	84084000	-2.2423789579303115
chr12	84083100	84084100	-2.7043382173251937
chr12	84083200	84084200	-2.409520897056144
chr12	84083300	84084300	-2.224295610285836
chr12	84083400	84084400	-2.204824077034516
chr12	84083500	84084500	-2.6911670446977554
chr12	84084400	84085400	-0.6170648657793097
chr12	84084500	84085500	-0.4798249828133472
chr12	84084600	84085600	-1.1865611390913609
chr12	84084700	84085700	-1.5827731900702051
chr12	84084800	84085800	-1.237776677784999
chr12	84084900	84085900	-0.963067356548972
chr12	84085000	84086000	-0.9375892460712058
chr12	84085100	84086100	-0.8261267281229858
chr12	84085200	84086200	-1.5121369923265908
chr12	84085300	84086300	-2.4394678851005063
chr12	84085400	84086400	-2.2658732932346384
chr12	84085500	84086500	-2.4452825450651465
chr12	84085600	84086600	-1.6613135924357376
chr12	84085700	84086700	-1.267559256243602
chr12	84085800	84086800	-1.8611853620645564
chr12	84085900	84086900	-2.136236341152712
chr12	84086000	84087000	-2.784417881212595
chr12	84086100	84087100	-2.5468562880443337
chr12	84086200	84087200	-1.6956560636014462
chr12	84086300	84087300	-1.5731713005472925
chr12	84086400	84087400	-1.8397667849625081
chr12	84086500	84087500	-2.1172098928647367
chr12	84086600	84087600	-2.28093393115423
chr12	84086700	84087700	-2.4158953892620194
chr12	84086800	84087800	-2.741835494706822
chr12	84086900	84087900	-3.256199617222402
chr12	84087000	84088000	-2.898249089534618
chr12	84087100	84088100	-2.9997232081715777
chr12	84087200	84088200	-3.0249198430925817
chr12	84087300	84088300	-2.3335652381090544
chr12	84087400	84088400	-1.7985549857325691
chr12	84087500	84088500	-1.7224186576551412
chr12	84087600	84088600	-2.7027996067350126
chr12	84087700	84088700	-2.9576941681071665
chr12	84087800	84088800	-2.1506773080994384
chr12	84087900	84088900	-1.2648356929494249
chr12	84088000	84089000	-0.771673789264341
chr12	84088100	84089100	-1.158404344287205
chr12	84088200	84089200	-2.1423111978320346
chr12	84088300	84089300	-2.4837213893254484
chr12	84088400	84089400	-2.2515250410357885
chr12	84088500	84089500	-1.4247807862000077
chr12	84088600	84089600	-0.7020093960578013
chr12	84088700	84089700	-0.3380915091277339
chr12	84088800	84089800	-1.6746514483979122
chr12	84088900	84089900	-2.1568366751882846
chr12	84089000	84090000	-3.0272179909466357
chr12	84089100	84090100	-2.7588413654833053
chr12	84089200	84090200	-2.483952171584214
chr12	84089300	84090300	-2.3911230965601677
chr12	84089400	84090400	-2.533240811375223
chr12	84089500	84090500	-3.2693970878066008
chr12	84089600	84090600	-4.003297763444709
chr12	84089700	84090700	-3.233492361725636
chr12	84090800	84091800	-3.3120080531851963
chr12	84090900	84091900	-2.8939113512991246
chr12	84091000	84092000	-3.301687912398333
chr12	84091100	84092100	-2.8935760477425267
chr12	84091200	84092200	-2.3485340641176324
chr12	84091300	84092300	-2.7015973665523654
chr12	84091400	84092400	-2.623833366691837
chr12	84091500	84092500	-2.9142304291959715
chr12	84091600	84092600	-2.7303100046962387
chr12	84091700	84092700	-2.7581775120972267
chr12	84091800	84092800	-2.9755141653629966
chr12	84091900	84092900	-3.481052780254664
chr12	84092000	84093000	-2.8605469330287954
chr12	84092100	84093100	-3.3574871321168502
chr12	84092200	84093200	-3.637301554530052
chr12	84092300	84093300	-3.582049976702752
chr12	84092400	84093400	-3.7204471584157837
chr12	84092500	84093500	-3.678354935603117
chr12	84092600	84093600	-3.5847338073696857
chr12	84092700	84093700	-3.7466629782438168
chr12	84092800	84093800	-4.299617096342724
chr12	84092900	84093900	-4.08885248617028
chr12	84093000	84094000	-4.309095371859822
chr12	84093100	84094100	-3.8455263808014113
chr12	84093200	84094200	-3.339820392035689
chr12	84093300	84094300	-3.146229352349387
chr12	84093400	84094400	-3.2908472436631664
chr12	84093500	84094500	-3.168493043958601
chr12	84093600	84094600	-2.533046108604873
chr12	84093700	84094700	-2.5429538816491086
chr12	84093800	84094800	-2.0777770430971136
chr12	84093900	84094900	-2.154860186690976
chr12	84094000	84095000	-2.018523427223423
chr12	84094100	84095100	-1.9656354444171424
chr12	84095200	84096200	-3.8814016023569664
chr12	84095300	84096300	-3.3076342651322017
chr12	84095400	84096400	-4.198793446028943
chr12	84095500	84096500	-3.4384271215332736
chr12	84095600	84096600	-3.7322896938109418
chr12	84095700	84096700	-5.082952898529847
chr12	84095800	84096800	-4.988509523860965
chr12	84095900	84096900	-5.0239159986729005
chr12	84096000	84097000	-4.828417095497022
chr12	84096100	84097100	-4.555868472411612
chr12	84096200	84097200	-5.414340706487365
chr12	84096300	84097300	-5.580210691230938
chr12	84096400	84097400	-4.662693591047703
chr12	84096500	84097500	-4.630378061440374
chr12	84096600	84097600	-4.1085776005865045
chr12	84096700	84097700	-3.5180444253866687
chr12	84096800	84097800	-2.9778498395066078
chr12	84096900	84097900	-3.2577530860690525
chr12	84097000	84098000	-3.0549027785881755
chr12	84097100	84098100	-3.259923994009589
chr12	84097200	84098200	-1.9727011229668563
chr12	84097300	84098300	-1.7220866304401994
chr12	84097400	84098400	-1.7246397790690822
chr12	84097500	84098500	-1.7682440546136886
chr12	84097600	84098600	-2.1229291817388805
chr12	84097700	84098700	-2.0695402270578893
chr12	84097800	84098800	-2.231233668211835
chr12	84097900	84098900	-2.0791058544776506
chr12	84098000	84099000	-1.9518751206886764
chr12	84098100	84099100	-2.455327570002685
chr12	84098200	84099200	-2.571746189207559
chr12	84098300	84099300	-3.0285839508543155
chr12	84098400	84099400	-2.389110611632497
chr12	84098500	84099500	-2.369494862555066
chr12	84098600	84099600	-2.083092305782833
chr12	84098700	84099700	-2.7734028347568898
chr12	84098800	84099800	-3.2536460969396948
chr12	84098900	84099900	-2.494013154712213
chr12	84099000	84100000	-2.7652264882020745
chr12	84099100	84100100	-2.3033621553712758
chr12	84099200	84100200	-3.4232877193043767
chr12	84099300	84100300	-3.3983790953690005
chr12	84099400	84100400	-4.281998944511104
chr12	84099500	84100500	-4.381801915653924
chr12	84099600	84100600	-5.55683286248277
chr12	84099700	84100700	-5.389334895718728
chr12	84099800	84100800	-4.73454471887391
chr12	84099900	84100900	-5.397921627459875
chr12	84100000	84101000	-5.367650257871302
chr12	84100100	84101100	-5.3260941530196115
chr12	84100200	84101200	-4.951837126074789
chr12	84100300	84101300	-4.745363871943692
chr12	84100400	84101400	-4.972344228206478
chr12	84100500	84101500	-4.673808908308272
chr12	84100600	84101600	-3.6433710901537473
chr12	84100700	84101700	-3.8983948780732853
chr12	84100800	84101800	-4.6079145721789265
chr12	84100900	84101900	-4.436904243082644
chr12	84101000	84102000	-4.864354771671278
chr12	84101100	84102100	-4.781727157925982
chr12	84101200	84102200	-4.670792352878137
chr12	84101300	84102300	-4.803602973561582
chr12	84101400	84102400	-3.7482905010698415
chr12	84101500	84102500	-3.685603759437824
chr12	84101600	84102600	-3.2561435483055563
chr12	84101700	84102700	-2.9698388323915363
chr12	84101800	84102800	-2.4980921237530467
chr12	84101900	84102900	-2.7344391628051707
chr12	84102000	84103000	-2.6247751478023806
chr12	84102100	84103100	-3.172509278276032
chr12	84102200	84103200	-3.0248275626398504
chr12	84102300	84103300	-3.5307772435359555
chr12	84102400	84103400	-4.182092122215448
chr12	84102500	84103500	-4.473612466815952
chr12	84102600	84103600	-5.045427437921997
chr12	84102700	84103700	-4.5562944848537725
chr12	84102800	84103800	-5.287967035914238
chr12	84102900	84103900	-5.563003747098959
chr12	84103000	84104000	-5.749294328651162
chr12	84103100	84104100	-5.229703186881152
chr12	84103200	84104200	-4.637339654976314
chr12	84103300	84104300	-3.85700049199527
chr12	84103400	84104400	-4.065660030115412
chr12	84103500	84104500	-3.6153805250358233
chr12	84103600	84104600	-3.520329750779553
chr12	84103700	84104700	-3.3737849915260285
chr12	84103800	84104800	-2.660215821555637
chr12	84103900	84104900	-2.234489223577043
chr12	84104000	84105000	-1.1974194309214816
chr12	84104100	84105100	-1.123441216530119
chr12	84104200	84105200	-1.6054433181323984
chr12	84104300	84105300	-2.0477550207204493
chr12	84104400	84105400	-1.5865782649731062
chr12	84104500	84105500	-1.7755764014524993
chr12	84104600	84105600	-0.9542083875756948
chr12	84104700	84105700	-1.3473276762731061
chr12	84104800	84105800	-2.3682551177081512
chr12	84104900	84105900	-2.3638798744606686
chr12	84105000	84106000	-2.646718892607842
chr12	84105100	84106100	-2.8588160677879815
chr12	84105200	84106200	-3.314381208724695
chr12	84105300	84106300	-2.560502636919189
chr12	84105400	84106400	-3.152313798717235
chr12	84105500	84106500	-3.5924766023880577
chr12	84105600	84106600	-4.2643380915943006
chr12	84105700	84106700	-3.82348134179214
chr12	84105800	84106800	-3.4730537693882404
chr12	84105900	84106900	-3.5494782634554265
chr12	84106000	84107000	-4.052931849945695
chr12	84106100	84107100	-4.126083506846004
chr12	84106200	84107200	-3.5292218376054265
chr12	84106300	84107300	-4.1552856996563925
chr12	84106400	84107400	-3.822704183678121
chr12	84106500	84107500	-3.4697915381523114
chr12	84106600	84107600	-3.736794355319186
chr12	84106700	84107700	-3.9791046409205766
chr12	84106800	84107800	-3.187492477039411
chr12	84106900	84107900	-3.200125928818246
chr12	84107000	84108000	-2.7512609553828287
chr12	84107100	84108100	-2.5348959450485653
chr12	84107200	84108200	-3.592891852187272
chr12	84107300	84108300	-3.4695347412037436
chr12	84107400	84108400	-3.2965591169335218
chr12	84107500	84108500	-3.875153131199221
chr12	84107600	84108600	-3.3039839726265816
chr12	84107700	84108700	-3.467119250320432
chr12	84107800	84108800	-3.499667796207832
chr12	84107900	84108900	-4.1365132323568305
chr12	84108000	84109000	-4.334373529486468
chr12	84108100	84109100	-5.049563113376915
chr12	84108200	84109200	-4.235739727988882
chr12	84108300	84109300	-4.429448558461466
chr12	84108400	84109400	-4.4804723998699885
chr12	84108500	84109500	-3.5875510868556972
chr12	84108600	84109600	-3.2857931944752186
chr12	84108700	84109700	-2.8787733948127627
chr12	84108800	84109800	-3.0849655098563926
chr12	84108900	84109900	-2.262422549384373
chr12	84109000	84110000	-2.4998913933223363
chr12	84109100	84110100	-2.3271380171258125
chr12	84109200	84110200	-2.5871083709569302
chr12	84109300	84110300	-2.3502735266645987
chr12	84109400	84110400	-2.9603525447520878
chr12	84109500	84110500	-3.024086808504632
chr12	84109600	84110600	-3.536145468053357
chr12	84109700	84110700	-3.7825511734681236
chr12	84109800	84110800	-4.109829295316982
chr12	84109900	84110900	-3.706247612070825
chr12	84110000	84111000	-3.188278332766359
chr12	84110100	84111100	-3.1560889108719286
chr12	84110200	84111200	-2.45776329529252
chr12	84110300	84111300	-2.4399436442160143
chr12	84110400	84111400	-1.9915775172581118
chr12	84110700	84111700	-1.4732946204586481
chr12	84110800	84111800	-0.95845772060956
chr12	84110900	84111900	-1.070579043336581
chr12	84111000	84112000	-0.6920144601354129
chr12	84111100	84112100	-0.5491749016272635
chr12	84111200	84112200	-0.1505341187006051
chr12	84111300	84112300	0.10670731146675352
chr12	84111400	84112400	0.3177637589309844
chr12	84111500	84112500	-0.21612658175498065
chr12	84111600	84112600	-0.017362688031455714
chr12	84111700	84112700	-0.6900177890718358
chr12	84111800	84112800	-0.6841743338012498
chr12	84111900	84112900	-0.5072249357374317
chr12	84112000	84113000	-0.9714809226057224
chr12	84112100	84113100	-0.81402449213918
chr12	84112200	84113200	-1.789984423423165
chr12	84112300	84113300	-2.031107569670245
chr12	84112400	84113400	-2.2789293561007624
chr12	84112500	84113500	-2.3656226911868123
chr12	84112600	84113600	-2.4496712763822788
chr12	84112700	84113700	-2.081059686527357
chr12	84112800	84113800	-2.162048201072865
chr12	84112900	84113900	-2.455311651285652
chr12	84113000	84114000	-2.5176773691449004
chr12	84113100	84114100	-2.33210711586992
chr12	84113200	84114200	-1.9084777043443824
chr12	84113300	84114300	-1.4167212288768831
chr12	84113400	84114400	-1.607415600197748
chr12	84113500	84114500	-0.8083463416732648
chr12	84113600	84114600	-0.6505967304229704
chr12	84113700	84114700	-0.8279749663894099
chr12	84113800	84114800	-1.3588053340071715
chr12	84113900	84114900	-1.0166012017681132
chr12	84114000	84115000	-1.0537678229821246
chr12	84114100	84115100	-0.9882394866910672
chr12	84114200	84115200	-0.7882183753566603
chr12	84114300	84115300	-1.1218137239386072
chr12	84114400	84115400	-1.3147528986198211
chr12	84114500	84115500	-1.3064410476427921
chr12	84114600	84115600	-1.1338906146810548
chr12	84114700	84115700	-2.3394023060494162
chr12	84114800	84115800	-1.4920248803824776
chr12	84114900	84115900	-2.0916224035340143
chr12	84115000	84116000	-1.8719860680225031
chr12	84115100	84116100	-1.907854115732451
chr12	84115200	84116200	-2.0574772782013864
chr12	84115300	84116300	-1.5139280640444674
chr12	84115400	84116400	-1.1508622380654177
chr12	84115500	84116500	-0.5357027366732908
chr12	84115600	84116600	-1.0649857878738391
chr12	84115700	84116700	-0.5070653001865105
chr12	84115800	84116800	-1.1484432776157667
chr12	84115900	84116900	-1.5890210372229383
chr12	84116000	84117000	-2.5785043838342827
chr12	84116100	84117100	-2.8989635693457245
chr12	84116200	84117200	-2.9216069763203514
chr12	84116300	84117300	-2.9505832393764084
chr12	84116400	84117400	-2.7246658918924456
chr12	84116500	84117500	-3.7466545728185405
chr12	84116600	84117600	-3.3972716047020115
chr12	84116700	84117700	-3.0440537965104975
chr12	84116800	84117800	-2.9796988711600454
chr12	84116900	84117900	-2.8576743264407845
chr12	84117000	84118000	-2.416235408146426
chr12	84117100	84118100	-2.2476756131063333
chr12	84117200	84118200	-1.8407666677618488
chr12	84117300	84118300	-1.7948679681605861
chr12	84117400	84118400	-1.8234722176876712
chr12	84117500	84118500	-1.4560115332543624
chr12	84117600	84118600	-1.7582321184762226
chr12	84117700	84118700	-1.7066406745486238
chr12	84117800	84118800	-0.9046124985822822
chr12	84117900	84118900	-0.6546870936675955
chr12	84118000	84119000	0.10871275521587201
chr12	84118100	84119100	0.7046739637764606
chr12	84118200	84119200	0.5437983981702288
chr12	84119300	84120300	-0.05669007721445012
chr12	84119400	84120400	-0.5329692127800361
chr12	84119500	84120500	-0.17419180637250406
chr12	84119600	84120600	-0.4128912967361488
chr12	84119700	84120700	-0.8368038582861851
chr12	84119800	84120800	-1.2516974936703331
chr12	84119900	84120900	-1.5235054099043788
chr12	84120000	84121000	-2.040766329812758
chr12	84120100	84121100	-2.481174449262104
chr12	84120200	84121200	-2.9702161075180014
chr12	84120300	84121300	-3.2553597377395143
chr12	84120400	84121400	-3.0595360946642365
chr12	84120500	84121500	-2.8067559850518413
chr12	84120600	84121600	-3.201345166204868
chr12	84120700	84121700	-2.632535255007636
chr12	84120800	84121800	-2.4909413313264603
chr12	84120900	84121900	-1.7904330742738304
chr12	84121000	84122000	-0.992192418371464
chr12	84121100	84122100	-0.6023451716837518
chr12	84121200	84122200	-0.3209053713055606
chr12	84121300	84122300	-0.5431211328322766
chr12	84121400	84122400	-0.4239557108443544
chr12	84121500	84122500	-0.924626324328958
chr12	84121600	84122600	-0.25952904122496256
chr12	84121700	84122700	-0.04312782548279792
chr12	84121800	84122800	-0.17550681054408673
chr12	84121900	84122900	-1.2972540655991756
chr12	84122000	84123000	-2.044071687362054
chr12	84122100	84123100	-2.0197694121592336
chr12	84122200	84123200	-1.7873872612664068
chr12	84122300	84123300	-1.3253769523468997
chr12	84122400	84123400	-1.4053150441715787
chr12	84122500	84123500	-1.1783002895165466
chr12	84122600	84123600	-1.4459495225880772
chr12	84122700	84123700	-1.353831791886518
chr12	84122800	84123800	-1.0637096215018471
chr12	84122900	84123900	-0.3751220994229828
chr12	84123000	84124000	-0.10993141653149162
chr12	84123100	84124100	-0.7385849909389426
chr12	84123200	84124200	-0.8987865906007735
chr12	84123300	84124300	-0.9902898350098104
chr12	84123400	84124400	-0.4373192525566201
chr12	84123500	84124500	-0.5485067838320778
chr12	84123600	84124600	-0.8927815169191513
chr12	84123700	84124700	-0.8809540336043624
chr12	84123800	84124800	-1.4175747198608395
chr12	84123900	84124900	-2.2640426489795016
chr12	84124000	84125000	-2.5642115676099517
chr12	84124100	84125100	-1.6520200337546078
chr12	84124200	84125200	-1.6684203190639253
chr12	84124300	84125300	-1.3113765076579815
chr12	84124400	84125400	-1.0237487703532933
chr12	84124500	84125500	-1.3722188046891757
chr12	84124600	84125600	-1.0418660139580929
chr12	84124700	84125700	-1.4658563375782767
chr12	84124800	84125800	-1.5205624517287617
chr12	84124900	84125900	-1.100637443646134
chr12	84125000	84126000	-0.31415102314765103
chr12	84125100	84126100	-0.4788215285395101
chr12	84125200	84126200	-0.15513579544614184
chr12	84125300	84126300	-1.0840319343164555
chr12	84125400	84126400	-1.620318902515674
chr12	84125500	84126500	-1.359689953248286
chr12	84125600	84126600	-1.3411199868128612
chr12	84125700	84126700	-0.9941371015665847
chr12	84125800	84126800	-0.4764538769497921
chr12	84125900	84126900	-0.08782349299065143
chr12	84126000	84127000	-0.9202635986668999
chr12	84126100	84127100	-0.7614122723045236
chr12	84126200	84127200	-1.5256428076069726
chr12	84126300	84127300	-0.7856738303128381
chr12	84126400	84127400	-0.8003288972273773
chr12	84126500	84127500	-0.6852406201084511
chr12	84126600	84127600	-0.7675860196601998
chr12	84126700	84127700	-0.9191019285248759
chr12	84126800	84127800	-1.1201432142832748
chr12	84126900	84127900	-1.2468102013514712
chr12	84127000	84128000	-0.9652867148714196
chr12	84127100	84128100	-1.3215969373350582
chr12	84127200	84128200	-0.3337018750301874
chr12	84127300	84128300	-1.063022772812925
chr12	84127400	84128400	-1.542125204892771
chr12	84127500	84128500	-1.1315835458476105
chr12	84127600	84128600	-0.9641621570572322
chr12	84127700	84128700	-0.8905400188252465
chr12	84127800	84128800	-0.5327456330463808
chr12	84127900	84128900	-0.3513112727560347
chr12	84128000	84129000	-0.4346995961175024
chr12	84128100	84129100	-0.7936426510404372
chr12	84128200	84129200	-0.8966624937425249
chr12	84128300	84129300	-0.6987381235984184
chr12	84128400	84129400	0.2435693528010971
chr12	84128500	84129500	-0.09670283634556803
chr12	84128600	84129600	-0.051291455793965934
chr12	84128700	84129700	-0.567937391548706
chr12	84128800	84129800	-0.6004052499122664
chr12	84128900	84129900	-0.8655810193764621
chr12	84129000	84130000	-0.8792009398209376
chr12	84129100	84130100	-0.6924933141251386
chr12	84129200	84130200	-1.4494854582138097
chr12	84129300	84130300	-1.7062865342445082
chr12	84129400	84130400	-2.1859528411367264
chr12	84129500	84130500	-2.242584080830889
chr12	84129600	84130600	-2.7358030094080887
chr12	84129700	84130700	-2.722298063125906
chr12	84129800	84130800	-3.266284210593932
chr12	84129900	84130900	-3.1396047525572994
chr12	84130000	84131000	-3.063968464430649
chr12	84130100	84131100	-2.6136876725822558
chr12	84130200	84131200	-2.3472729008493447
chr12	84130300	84131300	-2.308031883708019
chr12	84130400	84131400	-2.5580163444062083
chr12	84130500	84131500	-2.221388570963839
chr12	84130600	84131600	-1.8405851773382216
chr12	84130700	84131700	-1.4894980965750972
chr12	84130800	84131800	-1.4237065746071087
chr12	84130900	84131900	-1.4196068458331217
chr12	84131000	84132000	-1.192641493014318
chr12	84131100	84132100	-1.2090908969426868
chr12	84131200	84132200	-1.3963809507260794
chr12	84131300	84132300	-1.2239911103111436
chr12	84131400	84132400	-1.250933516157814
chr12	84131500	84132500	-2.1988544035686064
chr12	84131600	84132600	-2.9179199768200634
chr12	84131700	84132700	-3.1176898839047302
chr12	84131800	84132800	-2.536697559633496
chr12	84131900	84132900	-3.1896387213976887
chr12	84132000	84133000	-4.042691137142625
chr12	84132100	84133100	-3.8419256563921103
chr12	84132200	84133200	-3.7729679443652855
chr12	84132300	84133300	-4.3147144121807655
chr12	84132400	84133400	-4.147369380110127
chr12	84132500	84133500	-3.8906559726898298
chr12	84132600	84133600	-3.1984795083514013
chr12	84132700	84133700	-3.2568439649916203
chr12	84132800	84133800	-3.384465550570525
chr12	84132900	84133900	-2.683875501012046
chr12	84133000	84134000	-1.8144449510640444
chr12	84133100	84134100	-2.3688092464153763
chr12	84133200	84134200	-2.185778293696689
chr12	84133300	84134300	-1.8689088147669564
chr12	84133400	84134400	-1.9573422134481075
chr12	84133500	84134500	-2.500424695907704
chr12	84133600	84134600	-2.7494395503449565
chr12	84133700	84134700	-2.3888804257998304
chr12	84133800	84134800	-2.8217957420987227
chr12	84133900	84134900	-3.4465587551812886
chr12	84134000	84135000	-4.362689952766941
chr12	84134100	84135100	-4.419490752571144
chr12	84134200	84135200	-4.661390251862671
chr12	84134300	84135300	-4.067133529200406
chr12	84134400	84135400	-3.9166129258213456
chr12	84134500	84135500	-3.03436559699654
chr12	84134600	84135600	-2.1659757118302783
chr12	84134700	84135700	-2.228410554290756
chr12	84134800	84135800	-2.0767219788108418
chr12	84134900	84135900	-1.2016692494025705
chr12	84135000	84136000	-0.6649562330047232
chr12	84135100	84136100	-0.6056890771333976
chr12	84135200	84136200	-1.0328045048306478
chr12	84135300	84136300	-1.1775675488435076
chr12	84135400	84136400	-1.6073700340475932
chr12	84135500	84136500	-1.8505251855753881
chr12	84135600	84136600	-2.217145398132038
chr12	84135700	84136700	-2.3348060532727875
chr12	84135800	84136800	-2.0539141031726005
chr12	84135900	84136900	-2.304661976648648
chr12	84136000	84137000	-2.0303982142228656
chr12	84136100	84137100	-1.011705622089333
chr12	84136200	84137200	-0.560190079995719
chr12	84136300	84137300	-0.7103249530854521
chr12	84136400	84137400	-0.29684514628496755
chr12	84136500	84137500	-0.019410144917982427
chr12	84136600	84137600	-0.7007967501434454
chr12	84136700	84137700	-0.27021031869085216
chr12	84136800	84137800	0.05569545020488245
chr12	84136900	84137900	-0.4402134788907347
chr12	84137000	84138000	-0.6406831110161235
chr12	84137100	84138100	-1.3807972493882834
chr12	84137200	84138200	-1.5524910005036696
chr12	84137300	84138300	-1.877998668892166
chr12	84137400	84138400	-2.0318309494832585
chr12	84137500	84138500	-1.885740770055556
chr12	84137600	84138600	-0.6796929807575594
chr12	84137700	84138700	-1.4688074900782464
chr12	84137800	84138800	-1.8040649200903558
chr12	84137900	84138900	-1.4627056453119172
chr12	84138000	84139000	-1.0871847209549548
chr12	84138100	84139100	-1.2560722833868767
chr12	84138200	84139200	-1.0235540993550951
chr12	84138300	84139300	-1.0401236122329314
chr12	84138400	84139400	-1.4659660142457795
chr12	84138500	84139500	-1.9020766961146367
chr12	84138600	84139600	-2.5731372155031624
chr12	84138700	84139700	-2.4591866342321365
chr12	84138800	84139800	-3.0935099132050876
chr12	84138900	84139900	-2.644959608128104
chr12	84139000	84140000	-3.1692872915131614
chr12	84139100	84140100	-3.2242878790916145
chr12	84139200	84140200	-3.104911525484162
chr12	84139300	84140300	-2.437324312266837
chr12	84139400	84140400	-1.5824821363228443
chr12	84139500	84140500	-1.6524306479240074
chr12	84139600	84140600	-1.3121449090402093
chr12	84139700	84140700	-1.0259091614300822
chr12	84139800	84140800	-0.4188990110869532
chr12	84139900	84140900	-0.9307516496044279
chr12	84140000	84141000	-1.0388155779486767
chr12	84140100	84141100	-0.9455991070379696
chr12	84140200	84141200	-0.8721216792538191
chr12	84140300	84141300	-1.1008228727795806
chr12	84140400	84141400	-1.483105929675169
chr12	84140500	84141500	-1.1025780631994022
chr12	84140600	84141600	-1.428810996471141
chr12	84140700	84141700	-1.754180767085472
chr12	84140800	84141800	-2.018819351609261
chr12	84140900	84141900	-2.0115751792635868
chr12	84141000	84142000	-1.8030178807041248
chr12	84141100	84142100	-1.9031621484552743
chr12	84141200	84142200	-2.0821177335040484
chr12	84141300	84142300	-2.3134654333898483
chr12	84141400	84142400	-2.705898441519376
chr12	84141500	84142500	-2.6624906408510305
chr12	84141600	84142600	-2.4350711263485803
chr12	84141700	84142700	-2.177046299644194
chr12	84141800	84142800	-2.0190594535255304
chr12	84141900	84142900	-1.5220223306349958
chr12	84142000	84143000	-1.85294394494722
chr12	84142100	84143100	-2.219642103665162
chr12	84142200	84143200	-2.6290405560381385
chr12	84142300	84143300	-2.0665371613211168
chr12	84142400	84143400	-1.8864656604779315
chr12	84142500	84143500	-2.579035873418275
chr12	84142600	84143600	-3.148839931164456
chr12	84142700	84143700	-3.9610925524183407
chr12	84142800	84143800	-3.76235185421848
chr12	84142900	84143900	-4.402934225107858
chr12	84143000	84144000	-4.591822879817586
chr12	84143100	84144100	-4.841787663789066
chr12	84143200	84144200	-4.3126471977297856
chr12	84143300	84144300	-4.254191564670204
chr12	84143400	84144400	-4.251726364593665
chr12	84143500	84144500	-4.044799034408059
chr12	84143600	84144600	-4.347106182472223
chr12	84143700	84144700	-4.3963773730079465
chr12	84143800	84144800	-4.601762288504371
chr12	84143900	84144900	-4.890691179044794
chr12	84144000	84145000	-4.517758671460575
chr12	84144100	84145100	-3.659366621062433
chr12	84144200	84145200	-3.841468335163795
chr12	84144300	84145300	-4.4165825156871135
chr12	84144400	84145400	-4.714584660056762
chr12	84144500	84145500	-4.203972494281134
chr12	84144600	84145600	-3.568021815901956
chr12	84144700	84145700	-2.8259791141478576
chr12	84144800	84145800	-3.4079231717813836
chr12	84144900	84145900	-2.4162483710978693
chr12	84145000	84146000	-2.7560441139442196
chr12	84145100	84146100	-2.985532297765321
chr12	84145200	84146200	-3.355007006568804
chr12	84145300	84146300	-3.028593026516248
chr12	84145400	84146400	-2.018384431162437
chr12	84145500	84146500	-2.3970303311718637
chr12	84145600	84146600	-2.6294149130375204
chr12	84145700	84146700	-2.251669172567459
chr12	84145800	84146800	-2.096694665333003
chr12	84145900	84146900	-2.8419782563190696
chr12	84146000	84147000	-2.6720962773298305
chr12	84146100	84147100	-2.327825815698603
chr12	84146200	84147200	-1.0552810585010952
chr12	84146300	84147300	-1.6596652580709537
chr12	84146400	84147400	-2.1940502060590013
chr12	84146500	84147500	-1.9773229337388216
chr12	84146600	84147600	-1.997895005482088
chr12	84146700	84147700	-2.370180366052318
chr12	84146800	84147800	-2.332050550219975
chr12	84146900	84147900	-2.0637985469095965
chr12	84147000	84148000	-1.5677178546312132
chr12	84147100	84148100	-1.8243642816611416
chr12	84147200	84148200	-3.0438705943168887
chr12	84147300	84148300	-2.2322826288386413
chr12	84147400	84148400	-2.1037360788234234
chr12	84147500	84148500	-2.0315846504278148
chr12	84147600	84148600	-1.78917699980123
chr12	84147700	84148700	-1.4782314916494008
chr12	84147800	84148800	-0.8074729777467335
chr12	84147900	84148900	-0.5317070414792361
chr12	84148300	84149300	-1.5074287618193565
chr12	84148400	84149400	-2.229948307262981
chr12	84148500	84149500	-3.793915443169241
chr12	84148600	84149600	-3.3734398593931663
chr12	84148700	84149700	-3.8868167178298236
chr12	84148800	84149800	-3.651953335736944
chr12	84148900	84149900	-3.4460873177271507
chr12	84149000	84150000	-4.124118788150689
chr12	84149100	84150100	-4.706261158147623
chr12	84149200	84150200	-5.016083238984916
chr12	84149300	84150300	-4.413054344533312
chr12	84149400	84150400	-3.9203034301290094
chr12	84150500	84151500	-1.3304339770625624
chr12	84150600	84151600	-1.4625825369285754
chr12	84150700	84151700	-1.7257520318883384
chr12	84150800	84151800	-1.5778469825141408
chr12	84150900	84151900	-2.1864361183639467
chr12	84151000	84152000	-2.4543609077199964
chr12	84151100	84152100	-2.0320889331043324
chr12	84151200	84152200	-1.7693409522711914
chr12	84151300	84152300	-2.0357962713701117
chr12	84151400	84152400	-2.282990872693519
chr12	84151500	84152500	-2.3626771644484217
chr12	84151600	84152600	-2.2360147995799218
chr12	84151700	84152700	-2.3350768881963053
chr12	84151800	84152800	-3.214685688762226
chr12	84151900	84152900	-2.9575582855458293
chr12	84152000	84153000	-3.127372307536728
chr12	84152100	84153100	-3.462834398197694
chr12	84152200	84153200	-3.2948574890776627
chr12	84152300	84153300	-3.218022272720532
chr12	84152400	84153400	-3.7832605222242326
chr12	84152500	84153500	-3.5830639532168447
chr12	84152600	84153600	-3.9984578841298815
chr12	84152700	84153700	-3.9524703460566943
chr12	84152800	84153800	-3.5259262716229154
chr12	84152900	84153900	-3.5139042593283856
chr12	84153000	84154000	-3.3853357803907174
chr12	84153100	84154100	-3.8480699917809074
chr12	84153200	84154200	-3.8848955521543234
chr12	84153300	84154300	-4.456338518165216
chr12	84153400	84154400	-4.7945473318294605
chr12	84153500	84154500	-4.341185720021138
chr12	84153600	84154600	-4.007452709684069
chr12	84153700	84154700	-5.49460433470024
chr12	84153800	84154800	-6.6149415632552815
chr12	84153900	84154900	-6.796168024876741
chr12	84154000	84155000	-6.774976459886972
chr12	84154100	84155100	-6.950262323314805
chr12	84154200	84155200	-6.758573548011039
chr12	84154300	84155300	-6.125002114383018
chr12	84154400	84155400	-5.2032117861861416
chr12	84154500	84155500	-5.469843324725199
chr12	84154600	84155600	-5.702081921048149
chr12	84154700	84155700	-3.826053439187663
chr12	84155200	84156200	-0.8364565017486205
chr12	84155300	84156300	-1.6997182630325238
chr12	84155400	84156400	-2.284511034172545
chr12	84155500	84156500	-3.6162704722237295
chr12	84155600	84156600	-4.119600215048092
chr12	84155700	84156700	-3.941528656163084
chr12	84155800	84156800	-3.68345617340864
chr12	84155900	84156900	-4.242352129356636
chr12	84156000	84157000	-2.872426163849247
chr12	84156100	84157100	-3.5086407002344147
chr12	84156200	84157200	-3.0394500554445587
chr12	84156300	84157300	-2.6768732978267407
chr12	84156400	84157400	-1.8212213925539025
chr12	84156500	84157500	-0.8230780761515643
chr12	84156600	84157600	-0.9263989785685438
chr12	84156700	84157700	-0.7443401838441321
chr12	84156800	84157800	-0.8369581200188723
chr12	84156900	84157900	-0.3868115033501869
chr12	84157000	84158000	-1.0356482024702345
chr12	84157100	84158100	-0.3926286906661979
chr12	84157200	84158200	-0.3835573931224885
chr12	84157300	84158300	-0.30932746717058845
chr12	84157400	84158400	-0.9642418142629108
chr12	84157500	84158500	-1.5251871998174305
chr12	84157600	84158600	-0.7950354579336252
chr12	84157700	84158700	-1.4862813108281256
chr12	84157800	84158800	-1.4813675802310067
chr12	84157900	84158900	-1.6098429727311545
chr12	84158000	84159000	-2.2091557262419426
chr12	84158100	84159100	-3.2688721924043924
chr12	84158200	84159200	-3.9233357527801767
chr12	84158300	84159300	-3.762308271708848
chr12	84158400	84159400	-3.4147674961250187
chr12	84158500	84159500	-2.5845426505549467
chr12	84158600	84159600	-2.6807164295421044
chr12	84158700	84159700	-2.5104326469157905
chr12	84158800	84159800	-3.239177621548892
chr12	84158900	84159900	-2.9037249306914825
chr12	84159000	84160000	-2.1148721623344184
chr12	84159100	84160100	-1.4842725201241969
chr12	84159200	84160200	-0.9666858960995492
chr12	84159300	84160300	-1.0583642754319282
chr12	84160400	84161400	-0.5378774145137584
chr12	84160500	84161500	-1.2291115792225296
chr12	84160600	84161600	-1.4823435165488388
chr12	84160700	84161700	-1.42420435574734
chr12	84160800	84161800	-1.3752445127113846
chr12	84160900	84161900	-1.5779474331523575
chr12	84161000	84162000	-1.0452148181336454
chr12	84161100	84162100	-0.4781073520315545
chr12	84161200	84162200	-0.5815754806184658
chr12	84161300	84162300	-1.09851112934213
chr12	84161400	84162400	-2.075696113786238
chr12	84161500	84162500	-1.6394444625471294
chr12	84161600	84162600	-1.243178065246992
chr12	84161700	84162700	-1.2470097363246002
chr12	84161800	84162800	-1.4581363912297265
chr12	84161900	84162900	-1.3682081458671422
chr12	84162000	84163000	-1.9422650459899484
chr12	84162100	84163100	-2.656924799467084
chr12	84162600	84163600	-1.788906408100518
chr12	84162700	84163700	-1.9196703312312244
chr12	84162800	84163800	-2.0512352990271427
chr12	84162900	84163900	-2.0161268530146024
chr12	84163000	84164000	-2.2410571547242295
chr12	84163100	84164100	-2.2397892379573205
chr12	84163200	84164200	-2.7533112721907407
chr12	84163300	84164300	-2.6613330479716013
chr12	84163400	84164400	-3.2025258961057284
chr12	84163500	84164500	-2.9913089418282204
chr12	84163600	84164600	-2.549117225330395
chr12	84163700	84164700	-3.0662231977819223
chr12	84163800	84164800	-3.2795213015472093
chr12	84163900	84164900	-3.3675390751336725
chr12	84164000	84165000	-3.237083155720231
chr12	84164100	84165100	-4.329561041227505
chr12	84164200	84165200	-3.7160633727662886
chr12	84164300	84165300	-3.898886732033281
chr12	84164400	84165400	-3.304748799192127
chr12	84164500	84165500	-3.192649888597674
chr12	84164600	84165600	-2.8828279495918454
chr12	84164700	84165700	-2.2506681611756765
chr12	84164800	84165800	-2.1110075993914426
chr12	84164900	84165900	-1.931598892284469
chr12	84165000	84166000	-2.4929351614497826
chr12	84165100	84166100	-0.9304050253683764
chr12	84165200	84166200	-1.154733415073892
chr12	84165300	84166300	-1.1557137324410236
chr12	84165400	84166400	-2.025402201222522
chr12	84165500	84166500	-1.3545302142382598
chr12	84165600	84166600	-2.2705133295762137
chr12	84165700	84166700	-3.4970143425871854
chr12	84165800	84166800	-3.8012485935678337
chr12	84165900	84166900	-3.74393634500507
chr12	84166000	84167000	-3.8875308842757517
chr12	84166100	84167100	-4.402901580758568
chr12	84166200	84167200	-3.940022732162228
chr12	84166300	84167300	-3.6994657840051133
chr12	84166400	84167400	-3.286991660739872
chr12	84166500	84167500	-3.643986150354821
chr12	84166600	84167600	-4.024278654424436
chr12	84166700	84167700	-3.256155654384476
chr12	84166800	84167800	-3.095345594049393
chr12	84166900	84167900	-3.1137171142922013
chr12	84167000	84168000	-2.392878079424163
chr12	84167100	84168100	-2.3256286038837803
chr12	84167200	84168200	-3.9676329380934994
chr12	84167300	84168300	-4.178145347269329
chr12	84167400	84168400	-4.522876637679731
chr12	84167500	84168500	-5.110832609578783
chr12	84167600	84168600	-4.2987249938396745
chr12	84167700	84168700	-3.75968945354076
chr12	84167800	84168800	-3.7504111668514484
chr12	84167900	84168900	-4.1544910179844425
chr12	84168000	84169000	-3.810381626362572
chr12	84168100	84169100	-3.7803207549174815
chr12	84168200	84169200	-2.2367271328708886
chr12	84168300	84169300	-2.7102144377411475
chr12	84168400	84169400	-1.85551537860219
chr12	84168500	84169500	-1.505502011245832
chr12	84168600	84169600	-1.911118955627406
chr12	84168700	84169700	-2.477624751713184
chr12	84168800	84169800	-1.932524438374623
chr12	84168900	84169900	-2.1752480813846202
chr12	84169000	84170000	-2.413887255925613
chr12	84169100	84170100	-2.9439120833184504
chr12	84169200	84170200	-3.4207191337570872
chr12	84169300	84170300	-3.2901064213701803
chr12	84169400	84170400	-3.7672300882495016
chr12	84169500	84170500	-3.5139203830778927
chr12	84169600	84170600	-3.855080304850503
chr12	84169700	84170700	-4.079678037006297
chr12	84169800	84170800	-4.738736613887403
chr12	84169900	84170900	-4.679454246730058
chr12	84170000	84171000	-5.015531191083244
chr12	84170100	84171100	-4.124108410999623
chr12	84170200	84171200	-3.6184947348923817
chr12	84170300	84171300	-3.086303180135879
chr12	84170400	84171400	-3.273225049980068
chr12	84170500	84171500	-3.53816321650378
chr12	84170600	84171600	-3.027010891767801
chr12	84170700	84171700	-2.168350462960196
chr12	84170800	84171800	-2.3357962369486835
chr12	84170900	84171900	-1.9729734516738289
chr12	84171000	84172000	-2.1490889156580897
chr12	84171100	84172100	-2.057766289981248
chr12	84171200	84172200	-2.902185109691649
chr12	84171300	84172300	-3.8938034812068993
chr12	84171400	84172400	-3.701369116962498
chr12	84171500	84172500	-3.764443320960468
chr12	84171600	84172600	-3.9939539582801586
chr12	84171700	84172700	-4.290121992276788
chr12	84171800	84172800	-3.7205833513769577
chr12	84171900	84172900	-3.8966184937346964
chr12	84172000	84173000	-3.029786817346245
chr12	84172100	84173100	-3.42487594254127
chr12	84172200	84173200	-3.1146594800044376
chr12	84172300	84173300	-1.7165579181581538
chr12	84172400	84173400	-2.135785446588438
chr12	84172500	84173500	-2.7725547939358464
chr12	84172600	84173600	-2.055321262361632
chr12	84172700	84173700	-2.174193775184416
chr12	84172800	84173800	-2.387692067298648
chr12	84172900	84173900	-1.9980240456064051
chr12	84173000	84174000	-1.9446668746169817
chr12	84173100	84174100	-2.4846530674899268
chr12	84173200	84174200	-2.205548368002893
chr12	84173300	84174300	-2.380990373879601
chr12	84173400	84174400	-1.1835650073554198
chr12	84173500	84174500	-0.4503641079794027
chr12	84173600	84174600	-1.3239227453777265
chr12	84173700	84174700	-1.487091627694317
chr12	84173800	84174800	-1.4965740632078723
chr12	84173900	84174900	-1.4577053987729016
chr12	84174000	84175000	-1.5008221456020603
chr12	84174100	84175100	-0.7206113383199823
chr12	84174200	84175200	-0.7136688229113061
chr12	84174300	84175300	-1.1418898616098263
chr12	84174400	84175400	-1.8696860795467856
chr12	84174500	84175500	-2.740240986866165
chr12	84174600	84175600	-2.1701572536030884
chr12	84174700	84175700	-1.8872260243153025
chr12	84174800	84175800	-1.7350642745565483
chr12	84174900	84175900	-2.8546619273329883
chr12	84175000	84176000	-3.1498806556371264
chr12	84175100	84176100	-3.913729055679098
chr12	84175200	84176200	-2.919213147907791
chr12	84175300	84176300	-2.0204145134811133
chr12	84175400	84176400	-1.3791567200042096
chr12	84175500	84176500	-0.525911762873822
chr12	84175600	84176600	-0.266464948546627
chr12	84175700	84176700	-0.3261059722452281
chr12	84175800	84176800	-0.16983569800672166
chr12	84175900	84176900	-0.05489630390749181
chr12	84176000	84177000	-0.6949491230349508
chr12	84176100	84177100	-0.4298212138583926
chr12	84176200	84177200	-1.2199423064516717
chr12	84176300	84177300	-1.8611341388426101
chr12	84176400	84177400	-3.1649704032555737
chr12	84176500	84177500	-3.1339131698379394
chr12	84178300	84179300	-4.745176322386064
chr12	84178400	84179400	-4.386933265550558
chr12	84178500	84179500	-4.2845333489060575
chr12	84178600	84179600	-4.0471235868329245
chr12	84178700	84179700	-4.116698612372383
chr12	84178800	84179800	-3.5887967876404683
chr12	84178900	84179900	-3.528092515357942
chr12	84179000	84180000	-3.448005373273549
chr12	84179100	84180100	-2.7105031859299134
chr12	84179200	84180200	-1.6923728028387683
chr12	84179300	84180300	-1.8723091507605945
chr12	84179400	84180400	-1.7256040239242745
chr12	84179500	84180500	-1.1868848988155092
chr12	84179600	84180600	-0.7981784033462438
chr12	84179700	84180700	-0.4349801928377808
chr12	84179800	84180800	-0.03292144326980469
chr12	84179900	84180900	0.006729548657743436
chr12	84180000	84181000	-0.11589767304393098
chr12	84180100	84181100	-0.6470226900128399
chr12	84180200	84181200	-1.5282617315026688
chr12	84180300	84181300	-1.3418641751221014
chr12	84180400	84181400	-1.8693804471982478
chr12	84180500	84181500	-1.8998869612823
chr12	84180600	84181600	-1.82161961423768
chr12	84180700	84181700	-1.7998768360128836
chr12	84180800	84181800	-2.5377501198896715
chr12	84180900	84181900	-2.2481097114243527
chr12	84181000	84182000	-2.671111236749079
chr12	84181100	84182100	-2.6749829702122296
chr12	84181200	84182200	-2.3270421604964717
chr12	84181300	84182300	-2.617279229626323
chr12	84181400	84182400	-2.0180612019097346
chr12	84181500	84182500	-1.977631373699376
chr12	84181600	84182600	-2.403938151271622
chr12	84181700	84182700	-2.99742877138007
chr12	84181800	84182800	-2.642100736958816
chr12	84181900	84182900	-2.581356110526402
chr12	84182000	84183000	-2.5082200584216428
chr12	84182100	84183100	-2.6893321983452356
chr12	84182200	84183200	-2.950295193212728
chr12	84182300	84183300	-3.348710521957137
chr12	84182400	84183400	-3.959200628189437
chr12	84182500	84183500	-4.434997429375872
chr12	84182600	84183600	-3.820390665026244
chr12	84182700	84183700	-2.6349763989198838
chr12	84182800	84183800	-2.1932000454234664
chr12	84182900	84183900	-2.460587706318063
chr12	84183000	84184000	-2.1605103498246123
chr12	84183100	84184100	-2.0579418503927003
chr12	84183200	84184200	-1.2111686841463762
chr12	84183300	84184300	-1.3593768257369847
chr12	84183400	84184400	-0.5496675298832104
chr12	84183500	84184500	0.021340800073333124
chr12	84183600	84184600	-0.4479516606574803
chr12	84183700	84184700	-1.0219813234470774
chr12	84183800	84184800	-1.39379364867398
chr12	84183900	84184900	-1.8594755354948789
chr12	84184000	84185000	-1.4863531593336328
chr12	84184100	84185100	-1.6717652140824086
chr12	84184200	84185200	-2.851311784846524
chr12	84184300	84185300	-1.7651161006559488
chr12	84184400	84185400	-2.3430521858731943
chr12	84184500	84185500	-2.246433143771218
chr12	84184600	84185600	-2.3091391009288755
chr12	84184700	84185700	-2.464449766525588
chr12	84184800	84185800	-3.1621200983384963
chr12	84184900	84185900	-3.083466198602059
chr12	84185000	84186000	-3.094177969871674
chr12	84185100	84186100	-2.6652550056565785
chr12	84185200	84186200	-2.2099852656605807
chr12	84185300	84186300	-2.501170653055731
chr12	84185400	84186400	-2.3184567828367144
chr12	84185500	84186500	-2.4236338049469737
chr12	84185600	84186600	-2.6777255854852227
chr12	84185700	84186700	-2.443350935895067
chr12	84185800	84186800	-2.0666057459933187
chr12	84185900	84186900	-2.050296572030585
chr12	84186000	84187000	-2.1040294577900993
chr12	84186100	84187100	-2.2502359551759006
chr12	84186200	84187200	-2.45414074625643
chr12	84186300	84187300	-2.383805491017053
chr12	84186400	84187400	-3.6487109622341634
chr12	84186500	84187500	-4.062200002054018
chr12	84186600	84187600	-4.825176812602611
chr12	84186700	84187700	-4.601741703850878
chr12	84186800	84187800	-4.962237018147551
chr12	84186900	84187900	-4.802144210972412
chr12	84187000	84188000	-5.36846645179047
chr12	84187100	84188100	-5.266401835838801
chr12	84187200	84188200	-6.09633563002466
chr12	84187300	84188300	-5.941569939580897
chr12	84187400	84188400	-4.893215460135645
chr12	84187500	84188500	-4.78554553835376
chr12	84187600	84188600	-4.460098011338227
chr12	84187700	84188700	-4.860883252194578
chr12	84187800	84188800	-4.6953448498498735
chr12	84187900	84188900	-5.494257409233357
chr12	84188000	84189000	-5.471565054941435
chr12	84188100	84189100	-5.347490029751007
chr12	84188200	84189200	-4.8426434136556855
chr12	84188300	84189300	-4.949884309381184
chr12	84188400	84189400	-4.689718383273677
chr12	84188500	84189500	-4.442050433667164
chr12	84188600	84189600	-3.666462803253088
chr12	84188700	84189700	-3.6036526221708214
chr12	84188800	84189800	-3.10039203457578
chr12	84189200	84190200	-2.44394257375715
chr12	84189300	84190300	-1.8200491722116443
chr12	84189400	84190400	-1.955567913951762
chr12	84189500	84190500	-1.876335240074377
chr12	84189600	84190600	-2.2991154536207867
chr12	84189700	84190700	-2.284654994616077
chr12	84189800	84190800	-2.3517798344515324
chr12	84189900	84190900	-2.1854736468547222
chr12	84190000	84191000	-2.2535386774944897
chr12	84190100	84191100	-2.3225391078363344
chr12	84190200	84191200	-2.170944445124323
chr12	84190300	84191300	-2.581150117658206
chr12	84190400	84191400	-2.3601702304185643
chr12	84190500	84191500	-2.6969470634335337
chr12	84190600	84191600	-2.515243371209566
chr12	84190700	84191700	-2.4355514249533456
chr12	84190800	84191800	-2.6248649649734284
chr12	84190900	84191900	-2.7943847120049985
chr12	84191000	84192000	-2.8171819467244403
chr12	84191100	84192100	-2.259548536286214
chr12	84191200	84192200	-2.0235520762140453
chr12	84191300	84192300	-1.392378145854778
chr12	84191400	84192400	-1.7259043133311815
chr12	84191500	84192500	-1.9565829085431687
chr12	84191600	84192600	-2.4690071555049897
chr12	84191700	84192700	-2.7214577008520955
chr12	84191800	84192800	-2.4954776287052463
chr12	84191900	84192900	-2.53828816033288
chr12	84192000	84193000	-2.148335763356507
chr12	84192100	84193100	-2.04735491526324
chr12	84192200	84193200	-2.171328255072731
chr12	84192300	84193300	-2.9905850353878307
chr12	84192400	84193400	-2.6208070895650084
chr12	84192500	84193500	-2.266552904352483
chr12	84192600	84193600	-1.4037071507175929
chr12	84192700	84193700	-0.3734541098807265
chr12	84192800	84193800	-0.9778427796734958
chr12	84192900	84193900	-2.291633321900328
chr12	84193000	84194000	-2.340509446053967
chr12	84193100	84194100	-2.4522216945422626
chr12	84193200	84194200	-2.993352114865412
chr12	84193300	84194300	-3.0625663696571186
chr12	84193400	84194400	-3.4644086539656915
chr12	84193500	84194500	-3.3543180241173687
chr12	84193600	84194600	-3.6821693056357487
chr12	84193700	84194700	-4.114160186481504
chr12	84193800	84194800	-3.937029798067373
chr12	84193900	84194900	-3.7290426457323567
chr12	84194000	84195000	-3.8496008240240984
chr12	84194100	84195100	-3.3196835071409865
chr12	84194200	84195200	-3.006325953075333
chr12	84194300	84195300	-2.5363108146852698
chr12	84194400	84195400	-2.5655370840659715
chr12	84194500	84195500	-3.5599795454522205
chr12	84194600	84195600	-4.066585542519059
chr12	84194700	84195700	-4.597278076890631
chr12	84194800	84195800	-4.3949051105124335
chr12	84194900	84195900	-3.5128644752857343
chr12	84195000	84196000	-3.746156552319657
chr12	84195100	84196100	-4.297585276192819
chr12	84195200	84196200	-4.145763960836584
chr12	84195300	84196300	-4.7677719899678435
chr12	84195400	84196400	-4.9142023186994575
chr12	84195500	84196500	-4.348237849605688
chr12	84195600	84196600	-4.0627342916705445
chr12	84195700	84196700	-4.222695033493848
chr12	84196000	84197000	-4.643971140648315
chr12	84196600	84197600	-1.928571815885716
chr12	84196700	84197700	-1.5252054374521598
chr12	84196800	84197800	-1.6149812192870563
chr12	84196900	84197900	-1.1992961307014292
chr12	84198000	84199000	-2.877963844886852
chr12	84198100	84199100	-3.4313253728350226
chr12	84198200	84199200	-3.258112525871665
chr12	84198300	84199300	-3.222690937706889
chr12	84198400	84199400	-2.7539330112542557
chr12	84198500	84199500	-2.3355618241713696
chr12	84198600	84199600	-2.5532650589376287
chr12	84198700	84199700	-2.971081531399209
chr12	84198800	84199800	-2.9434680584291564
chr12	84198900	84199900	-2.420211855130011
chr12	84199000	84200000	-2.0824001005740893
chr12	84201900	84202900	-1.1947074463250555
chr12	84202000	84203000	-1.7343072151931986
chr12	84202100	84203100	-2.178173242310153
chr12	84202200	84203200	-1.8353299484432364
chr12	84202300	84203300	-2.3548670415000896
chr12	84202400	84203400	-2.427568586657764
chr12	84202500	84203500	-2.9945475197814857
chr12	84202600	84203600	-2.7944850663726037
chr12	84202700	84203700	-3.710931493248786
chr12	84202800	84203800	-3.7931801733175528
chr12	84202900	84203900	-3.6795028091300814
chr12	84203000	84204000	-2.956031952627664
chr12	84203100	84204100	-2.794890654870851
chr12	84203200	84204200	-3.703739319320475
chr12	84203300	84204300	-3.110561948642118
chr12	84203400	84204400	-3.3109395018313066
chr12	84203500	84204500	-2.8117240797394945
chr12	84203600	84204600	-3.229904618184485
chr12	84203700	84204700	-2.8265054985843365
chr12	84203800	84204800	-2.7991870087818556
chr12	84203900	84204900	-2.6887291163005296
chr12	84204000	84205000	-2.958894273700988
chr12	84204100	84205100	-2.7839550254385546
chr12	84204200	84205200	-2.636809912335047
chr12	84204300	84205300	-3.1269027855570237
chr12	84204400	84205400	-2.802879839370839
chr12	84204500	84205500	-3.8803851109781338
chr12	84204600	84205600	-4.039019299100723
chr12	84204700	84205700	-3.9160112931127973
chr12	84204800	84205800	-4.31926126470739
chr12	84204900	84205900	-4.17253342096258
chr12	84205000	84206000	-4.312520263399234
chr12	84205100	84206100	-4.650934763549054
chr12	84205200	84206200	-4.641869724373606
chr12	84205900	84206900	-3.627737838432911
chr12	84206000	84207000	-4.04496933570282
chr12	84206100	84207100	-4.221018171440438
chr12	84206200	84207200	-3.888612763485861
chr12	84206300	84207300	-3.755436520685156
chr12	84206400	84207400	-3.8545633761818894
chr12	84206500	84207500	-3.8398296078021614
chr12	84206600	84207600	-3.595018924209842
chr12	84207700	84208700	-3.858960882031781
chr12	84207800	84208800	-3.8438659856177484
chr12	84207900	84208900	-3.9810145224525364
chr12	84208000	84209000	-4.464922389252148
chr12	84208100	84209100	-4.899514266535847
chr12	84208200	84209200	-4.733997759903543
chr12	84208300	84209300	-4.455307853691628
chr12	84208400	84209400	-4.011906900614282
chr12	84208500	84209500	-3.641446252607851
chr12	84208600	84209600	-4.103191343461695
chr12	84208700	84209700	-5.1163819013608745
chr12	84208800	84209800	-5.462402284562629
chr12	84208900	84209900	-4.873138321351413
chr12	84209000	84210000	-4.469904696906101
chr12	84209100	84210100	-3.7350911429793214
chr12	84209200	84210200	-3.747983628995956
chr12	84209300	84210300	-3.0984588187636963
chr12	84209400	84210400	-3.032202019439418
chr12	84209500	84210500	-2.9765558031657284
chr12	84209600	84210600	-2.390779266133052
chr12	84209700	84210700	-1.6366816394254038
chr12	84209800	84210800	-1.0742036263216472
chr12	84209900	84210900	-1.6224854717464037
chr12	84210000	84211000	-1.8404807720971779
chr12	84210100	84211100	-1.4094029334499587
chr12	84210200	84211200	-1.8276243110020225
chr12	84210300	84211300	-2.416873343513465
chr12	84210400	84211400	-2.1112546579256937
chr12	84210500	84211500	-1.8482712174325848
chr12	84210600	84211600	-2.481255383665021
chr12	84210700	84211700	-2.462404469827142
chr12	84210800	84211800	-2.7111267015212075
chr12	84210900	84211900	-2.3628809523647405
chr12	84211000	84212000	-2.1094109677337025
chr12	84211100	84212100	-2.5996641863378747
chr12	84211200	84212200	-2.0209167880854904
chr12	84211300	84212300	-2.026074062787076
chr12	84211400	84212400	-2.281114455082442
chr12	84211500	84212500	-2.751512262669193
chr12	84211600	84212600	-3.0073921996835344
chr12	84211700	84212700	-2.584963447571196
chr12	84211800	84212800	-2.6879766993466583
chr12	84211900	84212900	-3.003869782316958
chr12	84212000	84213000	-3.326140728671953
chr12	84212100	84213100	-3.3095196359482246
chr12	84212200	84213200	-3.4378172375322884
chr12	84212300	84213300	-3.294675299678433
chr12	84212400	84213400	-3.7342614469795423
chr12	84212500	84213500	-3.2455803925208984
chr12	84212600	84213600	-2.81668748884825
chr12	84212700	84213700	-3.6455834930428166
chr12	84212800	84213800	-3.2268690666174416
chr12	84212900	84213900	-3.4207048192317524
chr12	84213000	84214000	-3.3493809846801406
chr12	84213100	84214100	-3.1492121733244334
chr12	84213200	84214200	-2.9965679406489505
chr12	84213300	84214300	-3.0881953967271163
chr12	84213400	84214400	-3.3517337442799104
chr12	84213500	84214500	-3.4955081647901083
chr12	84213600	84214600	-3.4613149428170518
chr12	84213700	84214700	-3.35448709590554
chr12	84213800	84214800	-4.432762924910307
chr12	84213900	84214900	-4.468630493352046
chr12	84214000	84215000	-4.2817969077817555
chr12	84214100	84215100	-4.086435369284359
chr12	84214200	84215200	-4.3018068385073205
chr12	84214300	84215300	-4.525480951063041
chr12	84214400	84215400	-3.8567444966739863
chr12	84214500	84215500	-4.035354846940967
chr12	84214600	84215600	-4.0576618281381265
chr12	84214700	84215700	-4.249568464264536
chr12	84214800	84215800	-3.399589228135743
chr12	84214900	84215900	-2.978969882663312
chr12	84215000	84216000	-3.510633761934254
chr12	84215100	84216100	-4.151742253858926
chr12	84215200	84216200	-4.189932421657603
chr12	84215300	84216300	-4.363946063098676
chr12	84215400	84216400	-4.797720491168075
chr12	84215500	84216500	-5.020177049697089
chr12	84215600	84216600	-4.93778728010372
chr12	84215700	84216700	-5.074534628322108
chr12	84215800	84216800	-4.691621704606762
chr12	84215900	84216900	-5.47811944950904
chr12	84216000	84217000	-4.568815514417075
chr12	84216100	84217100	-4.8510442460248635
chr12	84216200	84217200	-4.588597062039159
chr12	84216300	84217300	-4.046379631503485
chr12	84216400	84217400	-3.4010382921853752
chr12	84216500	84217500	-2.7202174418799405
chr12	84216600	84217600	-2.693716318275883
chr12	84216700	84217700	-2.5710867483890394
chr12	84216800	84217800	-2.462130420586416
chr12	84216900	84217900	-2.7270496680235805
chr12	84217000	84218000	-2.935454468145108
chr12	84217100	84218100	-2.5373115114179727
chr12	84217200	84218200	-2.5491730006060203
chr12	84217300	84218300	-3.071207808848533
chr12	84217400	84218400	-3.7998510377725454
chr12	84217500	84218500	-4.175844952356171
chr12	84217600	84218600	-4.285361971923388
chr12	84217700	84218700	-4.45692735387471
chr12	84217800	84218800	-5.546897465013887
chr12	84217900	84218900	-4.9101052039772854
chr12	84218000	84219000	-5.139565711902261
chr12	84218100	84219100	-4.7743109316926535
chr12	84218200	84219200	-5.305579622124349
chr12	84218300	84219300	-4.503264352890604
chr12	84218400	84219400	-4.007708368091349
chr12	84218500	84219500	-3.5561036341334646
chr12	84218600	84219600	-3.4090273893991
chr12	84218700	84219700	-2.9751850753734472
chr12	84218800	84219800	-2.8577947696851136
chr12	84218900	84219900	-2.1454999629860403
chr12	84219000	84220000	-2.6225847198465253
chr12	84219100	84220100	-3.0650123275043635
chr12	84219200	84220200	-2.8878062065081127
chr12	84219300	84220300	-3.18412501854376
chr12	84219400	84220400	-3.1155553889886116
chr12	84219500	84220500	-3.54838265705022
chr12	84219600	84220600	-4.223187745100809
chr12	84219700	84220700	-4.340878846142141
chr12	84219800	84220800	-3.498608221369336
chr12	84219900	84220900	-3.928698792937653
chr12	84220000	84221000	-3.146219804008881
chr12	84220100	84221100	-2.69694456988909
chr12	84220200	84221200	-2.505435603080368
chr12	84222600	84223600	-1.6878779675495132
chr12	84222700	84223700	-1.8305419709804016
chr12	84222800	84223800	-2.354192344579314
chr12	84222900	84223900	-2.5753816466829846
chr12	84223000	84224000	-2.6437843141499386
chr12	84223100	84224100	-2.098774275802695
chr12	84223200	84224200	-1.2358619538466018
chr12	84223300	84224300	-1.0764631693621467
chr12	84223400	84224400	-1.712678047973426
chr12	84223500	84224500	-1.40072337757038
chr12	84223600	84224600	-1.5013712305635103
chr12	84223700	84224700	-1.1963564600786911
chr12	84223800	84224800	-1.1691015311331299
chr12	84223900	84224900	-1.21204620695857
chr12	84224000	84225000	-1.2592773304313187
chr12	84224100	84225100	-1.8851288364452248
chr12	84224200	84225200	-2.757235891007749
chr12	84224300	84225300	-3.2260428414751523
chr12	84224400	84225400	-2.5850942534523846
chr12	84224500	84225500	-3.855922263903808
chr12	84224600	84225600	-4.437794565212601
chr12	84224700	84225700	-4.937992991547677
chr12	84224800	84225800	-5.352504896091442
chr12	84224900	84225900	-5.26989180126732
chr12	84225000	84226000	-5.357870383270069
chr12	84225100	84226100	-5.545217398417382
chr12	84225200	84226200	-5.383097427433149
chr12	84225300	84226300	-4.842599529616141
chr12	84225400	84226400	-5.430948492871857
chr12	84225500	84226500	-4.444702053244908
chr12	84225600	84226600	-3.4956128039066185
chr12	84225700	84226700	-2.902563695164918
chr12	84225800	84226800	-2.142791966945365
chr12	84225900	84226900	-1.7132533043633371
chr12	84226000	84227000	-1.3213536769992325
chr12	84226100	84227100	-1.005530469269786
chr12	84226200	84227200	-0.8470748169975661
chr12	84226300	84227300	-0.7031745033665667
chr12	84226400	84227400	-0.1644761726308186
chr12	84226500	84227500	-0.23762406079051804
chr12	84226600	84227600	-0.1960583102378628
chr12	84226700	84227700	-0.18676922648901287
chr12	84226800	84227800	-0.08276014676341892
chr12	84226900	84227900	-1.3625216854905462
chr12	84227000	84228000	-1.458336985369649
chr12	84227100	84228100	-1.6735346551037564
chr12	84227200	84228200	-1.4667698227178914
chr12	84228300	84229300	-3.639691247964772
chr12	84228400	84229400	-3.8247468508469833
chr12	84228500	84229500	-4.875434176118325
chr12	84228600	84229600	-4.137070492388561
chr12	84228700	84229700	-4.025326950649753
chr12	84228800	84229800	-3.413557856168433
chr12	84228900	84229900	-2.7843979158450605
chr12	84229000	84230000	-2.819993627034392
chr12	84229100	84230100	-2.769024729898512
chr12	84229200	84230200	-1.9958238137769788
chr12	84229300	84230300	-2.788626296387521
chr12	84229400	84230400	-2.5855520547848903
chr12	84229500	84230500	-2.139837153987465
chr12	84229600	84230600	-2.3848323098868347
chr12	84229700	84230700	-2.485930012666865
chr12	84229800	84230800	-2.399895215777359
chr12	84229900	84230900	-2.4523384843303773
chr12	84230000	84231000	-2.4950273713672355
chr12	84230100	84231100	-2.952998940215866
chr12	84231800	84232800	-3.6055020550891452
chr12	84231900	84232900	-3.664495248495145
chr12	84232000	84233000	-2.9330363569101396
chr12	84232100	84233100	-2.568634506643451
chr12	84232200	84233200	-2.963312909247917
chr12	84232300	84233300	-3.312932162700445
chr12	84232400	84233400	-3.2777839860378424
chr12	84232500	84233500	-3.2890396412192624
chr12	84232600	84233600	-4.098251769188914
chr12	84232700	84233700	-4.2973413612344915
chr12	84232800	84233800	-3.6601699946969792
chr12	84232900	84233900	-3.1891347977621347
chr12	84233000	84234000	-3.214156317612426
chr12	84233100	84234100	-2.2932990190340727
chr12	84233200	84234200	-2.3049276666905145
chr12	84233300	84234300	-2.566383856703274
chr12	84233400	84234400	-1.916558749490388
chr12	84233500	84234500	-1.8227461908990392
chr12	84233600	84234600	-1.3517127764021657
chr12	84233700	84234700	-0.5409874880603879
chr12	84233800	84234800	-0.5305675544964972
chr12	84233900	84234900	0.00717523722105353
chr12	84234000	84235000	0.007360714074413981
chr12	84234100	84235100	-0.61365554169111
chr12	84234200	84235200	-0.900093127090693
chr12	84234300	84235300	-0.8843565229150976
chr12	84234400	84235400	-0.4178004801067309
chr12	84234500	84235500	-0.9262699808628502
chr12	84234600	84235600	-0.8385748364877726
chr12	84234700	84235700	-1.3260373260373701
chr12	84234800	84235800	-2.2375519377452013
chr12	84235400	84236400	-2.7670576220841694
chr12	84235500	84236500	-2.6309066614818906
chr12	84235600	84236600	-3.76721788561571
chr12	84235700	84236700	-3.9186675285629216
chr12	84235800	84236800	-3.115372145389372
chr12	84235900	84236900	-3.202808250117377
chr12	84236000	84237000	-3.037922632433843
chr12	84236100	84237100	-1.761209196519353
chr12	84236200	84237200	-1.8859815570394367
chr12	84236300	84237300	-3.7014444037941967
chr12	84236400	84237400	-3.5812460089613345
chr12	84236500	84237500	-3.666781316549527
chr12	84236600	84237600	-2.5071668286278204
chr12	84236700	84237700	-2.033583953433377
chr12	84237800	84238800	-1.0233419149854666
chr12	84237900	84238900	-2.037347246822532
chr12	84238000	84239000	-2.119769346990873
chr12	84238100	84239100	-2.718113170197782
chr12	84238200	84239200	-3.631865161943693
chr12	84238300	84239300	-4.151113615199116
chr12	84238400	84239400	-4.209697031485436
chr12	84238500	84239500	-4.840565618111888
chr12	84238600	84239600	-4.740320104066057
chr12	84238700	84239700	-4.975484480831722
chr12	84238800	84239800	-5.67536489325021
chr12	84238900	84239900	-5.123939741257379
chr12	84239000	84240000	-5.185282149293899
chr12	84239100	84240100	-5.546249911503156
chr12	84239200	84240200	-4.93483727856393
chr12	84239300	84240300	-4.99818306631546
chr12	84239400	84240400	-5.506735221130631
chr12	84239500	84240500	-4.755988736934481
chr12	84239600	84240600	-4.1669455564501074
chr12	84239700	84240700	-3.8253807047960655
chr12	84239800	84240800	-4.140327516521715
chr12	84239900	84240900	-3.898365023827224
chr12	84240000	84241000	-3.829920865677564
chr12	84240100	84241100	-3.0467422244977103
chr12	84240200	84241200	-3.2153083080271854
chr12	84240300	84241300	-2.4149072091403396
chr12	84240400	84241400	-1.7358545086906223
chr12	84240500	84241500	-1.4249233521193927
chr12	84240600	84241600	-2.14597003695945
chr12	84240700	84241700	-2.4762097458626537
chr12	84240800	84241800	-1.8260637247749767
chr12	84240900	84241900	-1.4393484054666432
chr12	84241000	84242000	-1.5592705353560554
chr12	84242100	84243100	-1.921663531237897
chr12	84242200	84243200	-2.134283821854233
chr12	84242300	84243300	-2.8123183246029475
chr12	84242400	84243400	-3.3636272243038987
chr12	84242500	84243500	-3.987323142009741
chr12	84242600	84243600	-4.0100353089087095
chr12	84243700	84244700	-2.8566370594784387
chr12	84243800	84244800	-2.424157015396083
chr12	84243900	84244900	-2.531894129385299
chr12	84244000	84245000	-2.0640754537779835
chr12	84244100	84245100	-1.8390718108860242
chr12	84244200	84245200	-2.088608262652913
chr12	84244300	84245300	-1.7104085510312563
chr12	84244400	84245400	-1.5154354970883153
chr12	84244500	84245500	-1.678357692291952
chr12	84244600	84245600	-1.4960512997960114
chr12	84244700	84245700	-1.1317047019087365
chr12	84244800	84245800	-1.7220148517148168
chr12	84245300	84246300	-0.9107727068695096
chr12	84245400	84246400	-0.9883670032788008
chr12	84245500	84246500	-0.9301959004804861
chr12	84245600	84246600	-1.2451103757919355
chr12	84245700	84246700	-0.6655612220564451
chr12	84245800	84246800	-0.5445567117236638
chr12	84245900	84246900	-1.2537858500501613
chr12	84246000	84247000	-1.8557082817896124
chr12	84246100	84247100	-2.635586069006443
chr12	84246200	84247200	-2.441732560072762
chr12	84246300	84247300	-1.940303144988007
chr12	84246400	84247400	-2.7585294034920773
chr12	84246500	84247500	-3.182201200904648
chr12	84246600	84247600	-3.268637642471515
chr12	84246700	84247700	-3.4860641133833368
chr12	84246800	84247800	-4.684933428052919
chr12	84246900	84247900	-4.7459176314717455
chr12	84247000	84248000	-4.592766452255849
chr12	84247100	84248100	-4.847826980585321
chr12	84247200	84248200	-4.63675691734016
chr12	84247300	84248300	-4.858180050729444
chr12	84247400	84248400	-4.162262717587281
chr12	84247500	84248500	-4.2780620794967215
chr12	84247600	84248600	-4.089501488347025
chr12	84247700	84248700	-4.629057662097638
chr12	84247800	84248800	-3.687533473621848
chr12	84247900	84248900	-3.093080071342138
chr12	84248000	84249000	-3.080008230183507
chr12	84248100	84249100	-2.5815030106969523
chr12	84248200	84249200	-2.6260883256554823
chr12	84248300	84249300	-3.012304494985582
chr12	84248400	84249400	-2.9196742945184746
chr12	84248500	84249500	-2.9563731805500324
chr12	84248600	84249600	-2.671917491067672
chr12	84248700	84249700	-2.5839446200650658
chr12	84248800	84249800	-2.8081251861386853
chr12	84248900	84249900	-3.1515349004997666
chr12	84249000	84250000	-2.948559265503926
chr12	84249100	84250100	-3.5026985962036963
chr12	84249200	84250200	-3.5364576121859814
chr12	84249300	84250300	-3.3230589644204787
chr12	84249400	84250400	-3.9322497490468455
chr12	84249500	84250500	-3.851065838772624
chr12	84249600	84250600	-3.7488876810372327
chr12	84249700	84250700	-3.885456484460384
chr12	84249800	84250800	-3.2017385726991843
chr12	84249900	84250900	-3.0671065197387835
chr12	84250000	84251000	-3.005904135861097
chr12	84250100	84251100	-2.9907196610333484
chr12	84250200	84251200	-3.921896947229692
chr12	84250300	84251300	-3.7144280837479857
chr12	84250400	84251400	-2.840620470798948
chr12	84250500	84251500	-2.7883673486205844
chr12	84250600	84251600	-2.824764274692237
chr12	84250700	84251700	-2.832239205443997
chr12	84250800	84251800	-3.175721382734003
chr12	84250900	84251900	-2.905325913390758
chr12	84251000	84252000	-3.887743161756638
chr12	84251100	84252100	-3.8182831902534415
chr12	84251200	84252200	-3.2203325490586887
chr12	84251300	84252300	-3.2158096928778415
chr12	84251400	84252400	-3.82242048359088
chr12	84251500	84252500	-3.1540618710142785
chr12	84251600	84252600	-3.655912818234532
chr12	84251700	84252700	-3.0272170238870637
chr12	84251800	84252800	-3.246204720718937
chr12	84251900	84252900	-2.933484720411953
chr12	84252000	84253000	-2.3173137405023088
chr12	84252100	84253100	-2.4471267395772496
chr12	84252200	84253200	-2.0772602752953024
chr12	84252300	84253300	-2.38181071409541
chr12	84252400	84253400	-2.5417804908064388
chr12	84252500	84253500	-3.449833552831096
chr12	84252600	84253600	-3.3182153546026893
chr12	84252700	84253700	-3.8014409353115055
chr12	84252800	84253800	-3.898812731712241
chr12	84252900	84253900	-4.86060210889829
chr12	84253000	84254000	-4.7516331790469595
chr12	84253100	84254100	-4.469412608949783
chr12	84253200	84254200	-4.469291978260514
chr12	84253300	84254300	-3.8316956847604335
chr12	84254500	84255500	-0.14257084790526672
chr12	84254600	84255600	-0.3417048556884362
chr12	84254700	84255700	-0.773820366844025
chr12	84255100	84256100	-0.6655135750538155
chr12	84255200	84256200	-1.5330969253586664
chr12	84255300	84256300	-1.6617910505985083
chr12	84255400	84256400	-3.2077523639552528
chr12	84255500	84256500	-3.081646516035528
chr12	84255600	84256600	-2.9875130370572327
chr12	84255700	84256700	-2.630726392716411
chr12	84255800	84256800	-2.6405890607938844
chr12	84255900	84256900	-2.6841661041934235
chr12	84256000	84257000	-2.824153033360196
chr12	84256100	84257100	-3.3466569682619314
chr12	84256200	84257200	-3.1585381166210067
chr12	84256300	84257300	-3.1326607421040635
chr12	84256400	84257400	-1.5002792725140348
chr12	84256500	84257500	-2.0851534177131867
chr12	84256600	84257600	-3.218251378613279
chr12	84256700	84257700	-3.6938360117051046
chr12	84256800	84257800	-3.5264623894382887
chr12	84256900	84257900	-3.430326328860964
chr12	84257000	84258000	-4.039601381403222
chr12	84257100	84258100	-4.864368392772335
chr12	84257200	84258200	-4.64774597135215
chr12	84257300	84258300	-4.6258603539718886
chr12	84257400	84258400	-5.57331684167505
chr12	84257500	84258500	-4.677812027266427
chr12	84257600	84258600	-3.7432860885286567
chr12	84257700	84258700	-3.6033234451036926
chr12	84257800	84258800	-4.184359554697872
chr12	84257900	84258900	-4.195582426743027
chr12	84258000	84259000	-3.679703820004364
chr12	84258100	84259100	-2.719862718976996
chr12	84258200	84259200	-3.5546782093624407
chr12	84258300	84259300	-4.266812635727594
chr12	84258400	84259400	-3.7056362635308586
chr12	84258500	84259500	-3.9754834630438016
chr12	84258600	84259600	-3.7396607027094553
chr12	84258700	84259700	-4.570528279360411
chr12	84258800	84259800	-4.862226339955039
chr12	84258900	84259900	-4.936768430953165
chr12	84259000	84260000	-4.7400027061065915
chr12	84259100	84260100	-4.971829270388687
chr12	84259200	84260200	-4.5482894227800585
chr12	84259300	84260300	-3.874389011167723
chr12	84259400	84260400	-3.915799140553668
chr12	84259500	84260500	-4.00138636190768
chr12	84259600	84260600	-4.0048589870112785
chr12	84260500	84261500	-2.209925511385697
chr12	84260600	84261600	-2.2031204334484236
chr12	84260800	84261800	-1.9905062850516104
chr12	84260900	84261900	-2.182449043653412
chr12	84261000	84262000	-2.085574821324705
chr12	84261100	84262100	-1.6216078616255434
chr12	84261200	84262200	-1.7437442757238169
chr12	84261300	84262300	-2.1364674428000434
chr12	84261400	84262400	-1.2705190090922214
chr12	84261500	84262500	-1.0037370887126156
chr12	84261600	84262600	-1.0066233364288364
chr12	84261700	84262700	-0.35829390812607104
chr12	84261800	84262800	-0.943291549292304
chr12	84261900	84262900	-0.7420768055810438
chr12	84262000	84263000	-0.8083740992193507
chr12	84262100	84263100	-1.335721314200962
chr12	84262200	84263200	-1.3626432576204568
chr12	84262300	84263300	-0.9830311048663848
chr12	84262400	84263400	-1.006742820791284
chr12	84262500	84263500	-1.432686952464228
chr12	84262600	84263600	-1.830522950771052
chr12	84262700	84263700	-1.3051116554304738
chr12	84262800	84263800	-1.6108410701934066
chr12	84262900	84263900	-1.4324017919479275
chr12	84263000	84264000	-1.448566738650302
chr12	84263100	84264100	-1.3717042065535208
chr12	84263200	84264200	-1.3471364354298925
chr12	84263300	84264300	-1.2764876789878867
chr12	84263400	84264400	-1.296516781659429
chr12	84263500	84264500	-1.022676617096066
chr12	84263600	84264600	-0.909984833689896
chr12	84263700	84264700	-1.478400931219524
chr12	84263800	84264800	-1.7180799195180954
chr12	84263900	84264900	-2.9264588333800527
chr12	84264000	84265000	-3.4529996169999575
chr12	84264100	84265100	-4.343393333861084
chr12	84264200	84265200	-4.6139297775931984
chr12	84264300	84265300	-5.479088978412458
chr12	84264400	84265400	-5.288560237204567
chr12	84264500	84265500	-5.597307613366627
chr12	84264600	84265600	-5.7519651926190845
chr12	84264700	84265700	-5.839091810470108
chr12	84264800	84265800	-6.347025704530183
chr12	84264900	84265900	-4.647448831571273
chr12	84265000	84266000	-4.116461721536749
chr12	84265100	84266100	-3.5009501097816003
chr12	84265200	84266200	-2.7161761180116013
chr12	84265300	84266300	-1.7667251110968678
chr12	84265400	84266400	-1.9408299911765257
chr12	84265500	84266500	-1.6929831453342803
chr12	84265600	84266600	-1.5499174824155055
chr12	84265700	84266700	-1.9890881929788344
chr12	84265800	84266800	-1.3906731883566723
chr12	84265900	84266900	-1.7803856163386422
chr12	84266000	84267000	-1.6491164639775868
chr12	84266100	84267100	-1.1916036227385187
chr12	84266200	84267200	-1.3416311141852069
chr12	84266300	84267300	-0.91800390201629
chr12	84266400	84267400	-1.3106591673589032
chr12	84266500	84267500	-2.065100802740232
chr12	84266600	84267600	-2.6693487468812997
chr12	84266700	84267700	-1.2619891400938323
chr12	84266800	84267800	-1.6882248621615883
chr12	84266900	84267900	-2.3690506397152817
chr12	84267000	84268000	-3.072608177788836
chr12	84267100	84268100	-3.0962570331012422
chr12	84267200	84268200	-3.2800937034250865
chr12	84267300	84268300	-3.172585549170188
chr12	84267400	84268400	-2.743472461701172
chr12	84267500	84268500	-2.413431709348526
chr12	84267600	84268600	-2.4918476884344947
chr12	84267700	84268700	-3.2659632087588704
chr12	84267800	84268800	-2.7551077834711406
chr12	84267900	84268900	-2.427909552329109
chr12	84268000	84269000	-1.3921525875524485
chr12	84268100	84269100	-1.373503512904522
chr12	84268200	84269200	-1.1654382863077128
chr12	84268300	84269300	-1.3444230951614562
chr12	84268400	84269400	-1.7095403172329582
chr12	84268500	84269500	-2.10917565431608
chr12	84268600	84269600	-2.5716852874769067
chr12	84268700	84269700	-2.3060873618552584
chr12	84268800	84269800	-2.815617082435645
chr12	84268900	84269900	-2.4702403536278426
chr12	84269000	84270000	-2.8035356118369905
chr12	84269100	84270100	-2.5299603293068693
chr12	84269200	84270200	-2.6298518063590297
chr12	84269300	84270300	-2.477421799429308
chr12	84269400	84270400	-2.2699859694953703
chr12	84269500	84270500	-1.8782543433516103
chr12	84269600	84270600	-1.038017360490005
chr12	84269700	84270700	-1.6498752273421986
chr12	84269800	84270800	-1.4241781194686405
chr12	84269900	84270900	-1.512602865884468
chr12	84270000	84271000	-1.5393547095715352
chr12	84270100	84271100	-1.08004909111333
chr12	84270200	84271200	-1.210339855619511
chr12	84270300	84271300	-1.286449600963625
chr12	84270400	84271400	-1.731317781488564
chr12	84270500	84271500	-1.7769833976220832
chr12	84270600	84271600	-2.278908001514885
chr12	84270700	84271700	-2.3554644435389447
chr12	84270800	84271800	-2.5600104085840116
chr12	84270900	84271900	-2.578364071938564
chr12	84271000	84272000	-2.883437586841015
chr12	84271100	84272100	-3.2834858657671586
chr12	84271200	84272200	-3.261785646259724
chr12	84271300	84272300	-3.1024976628284513
chr12	84271400	84272400	-2.6188089914400594
chr12	84271500	84272500	-3.086465144330597
chr12	84271600	84272600	-2.632948542193972
chr12	84271700	84272700	-2.3496027905130914
chr12	84271800	84272800	-2.371907784653924
chr12	84271900	84272900	-2.741354080369752
chr12	84272000	84273000	-3.5958406210412392
chr12	84272100	84273100	-4.934760679955682
chr12	84272200	84273200	-5.389270541787359
chr12	84272300	84273300	-5.700025097657343
chr12	84272400	84273400	-5.815287538634228
chr12	84272500	84273500	-5.781369638143143
chr12	84272600	84273600	-5.171085229590599
chr12	84272700	84273700	-5.0217377193529655
chr12	84272800	84273800	-4.722503359491292
chr12	84273800	84274800	-3.4292781853782355
chr12	84273900	84274900	-3.832920106321682
chr12	84274000	84275000	-3.773506125238377
chr12	84274100	84275100	-3.543885809585176
chr12	84275200	84276200	-1.3613890903249606
chr12	84275300	84276300	-1.4100501282325542
chr12	84275400	84276400	-1.5892437082810145
chr12	84275500	84276500	-1.1722988476341965
chr12	84275600	84276600	-1.5877636950278935
chr12	84275700	84276700	-1.7947390482175352
chr12	84275800	84276800	-1.8470508760467512
chr12	84275900	84276900	-2.0782960744990446
chr12	84276000	84277000	-1.8707988645865194
chr12	84276100	84277100	-1.7174567195294017
chr12	84276200	84277200	-1.611700290468933
chr12	84276300	84277300	-1.3504502029714431
chr12	84276400	84277400	-1.9644246895579789
chr12	84276500	84277500	-2.2965497327228834
chr12	84276600	84277600	-2.2930026838917885
chr12	84276700	84277700	-2.6525844310115203
chr12	84276800	84277800	-3.3094253560198528
chr12	84276900	84277900	-3.3901362308706564
chr12	84277000	84278000	-3.821324048747486
chr12	84277100	84278100	-3.6290497326708313
chr12	84277200	84278200	-3.820670274485913
chr12	84277300	84278300	-3.5406156343877817
chr12	84277400	84278400	-3.2719455779728417
chr12	84277500	84278500	-3.24255028520928
chr12	84277600	84278600	-2.841301527967805
chr12	84277700	84278700	-2.190053304840219
chr12	84277800	84278800	-1.4247428000611682
chr12	84277900	84278900	-1.1808605173683329
chr12	84278000	84279000	-1.2286119734071947
chr12	84278100	84279100	-1.7066999784846897
chr12	84278200	84279200	-1.2749786933548888
chr12	84278300	84279300	-1.4294801842353646
chr12	84278400	84279400	-1.2865686961109717
chr12	84278500	84279500	-1.7361833699117104
chr12	84278600	84279600	-2.1439701189995675
chr12	84278700	84279700	-2.7113566856073064
chr12	84278800	84279800	-3.0150739313867634
chr12	84278900	84279900	-3.7702895573909836
chr12	84279000	84280000	-2.934730151159474
chr12	84279100	84280100	-2.458700613475967
chr12	84279200	84280200	-3.107618938712688
chr12	84279300	84280300	-3.0828418524361734
chr12	84279400	84280400	-2.8407196845749096
chr12	84279500	84280500	-2.671018244701212
chr12	84279600	84280600	-2.7726178233305934
chr12	84279700	84280700	-2.5926245970845816
chr12	84279800	84280800	-2.9987273946355217
chr12	84279900	84280900	-2.6368677938401257
chr12	84280000	84281000	-3.0016248637607656
chr12	84280100	84281100	-3.4043378901318766
chr12	84280200	84281200	-2.8594506705169302
chr12	84280300	84281300	-3.84867196540191
chr12	84280400	84281400	-3.868320110848536
chr12	84280500	84281500	-3.8517251125792007
chr12	84280600	84281600	-3.220616135395424
chr12	84280700	84281700	-2.8064538226235376
chr12	84280800	84281800	-2.2441766447278435
chr12	84280900	84281900	-2.2030982184907524
chr12	84281000	84282000	-2.3749745170903425
chr12	84281100	84282100	-1.9110055037929168
chr12	84281200	84282200	-2.0065991232584057
chr12	84281300	84282300	-0.1949656131379398
chr12	84281400	84282400	0.17907470528784225
chr12	84281500	84282500	-0.13646706466034458
chr12	84281600	84282600	-0.4234838559953855
chr12	84281700	84282700	-1.0105678487493976
chr12	84281800	84282800	-1.0041801537921051
chr12	84281900	84282900	-0.8114382143658404
chr12	84282000	84283000	-0.4772848412791392
chr12	84282100	84283100	-0.6021354259832009
chr12	84282200	84283200	0.34145416234640824
chr12	84282300	84283300	-0.7711321856527459
chr12	84282400	84283400	-1.5582408540724788
chr12	84282500	84283500	-1.2015622992580597
chr12	84282600	84283600	-1.2868527039838509
chr12	84282700	84283700	-0.6583503338066619
chr12	84282800	84283800	-0.3622175223749257
chr12	84282900	84283900	-0.3199267342285023
chr12	84283000	84284000	-0.031279731595748206
chr12	84283100	84284100	-1.191417307285194
chr12	84283200	84284200	-2.565568773917996
chr12	84283300	84284300	-2.2638161084479385
chr12	84283400	84284400	-2.109247381912396
chr12	84283500	84284500	-2.134522116022545
chr12	84283600	84284600	-2.252422903272785
chr12	84283700	84284700	-3.3630553935387715
chr12	84283800	84284800	-3.4580564874969872
chr12	84283900	84284900	-4.2303152596783
chr12	84284000	84285000	-4.375993547730416
chr12	84284100	84285100	-3.6168975750362633
chr12	84284200	84285200	-3.4548429320785696
chr12	84284300	84285300	-3.86966308214487
chr12	84284400	84285400	-3.6631861792589273
chr12	84284500	84285500	-4.0247030043113865
chr12	84284600	84285600	-4.979002114956948
chr12	84284700	84285700	-4.050178228308137
chr12	84284800	84285800	-4.415645699686548
chr12	84284900	84285900	-4.293802915731503
chr12	84285000	84286000	-4.463371171681111
chr12	84285100	84286100	-4.579871803412307
chr12	84285200	84286200	-4.893884044878006
chr12	84285300	84286300	-3.854027171979266
chr12	84285400	84286400	-4.0427127662235405
chr12	84285500	84286500	-3.3810304362734365
chr12	84285600	84286600	-2.1369620833291765
chr12	84285700	84286700	-2.8385503525525952
chr12	84285800	84286800	-2.832801323346715
chr12	84285900	84286900	-2.0458829333393256
chr12	84286000	84287000	-2.1089898275481462
chr12	84286100	84287100	-1.9922702487141195
chr12	84286200	84287200	-1.6325817340987083
chr12	84286300	84287300	-1.5160826203998137
chr12	84286400	84287400	-2.0931899320574128
chr12	84286500	84287500	-2.738499193749857
chr12	84286600	84287600	-2.8564990098464094
chr12	84286700	84287700	-2.5686661558230783
chr12	84286800	84287800	-2.795675433153769
chr12	84286900	84287900	-2.448384238848839
chr12	84287000	84288000	-2.45533162019615
chr12	84287100	84288100	-2.5788258508830486
chr12	84287200	84288200	-2.3691503655105612
chr12	84287300	84288300	-3.037227807907643
chr12	84287400	84288400	-2.2342673735164142
chr12	84287500	84288500	-1.604685714052282
chr12	84287600	84288600	-1.9525290403357882
chr12	84287700	84288700	-1.5959946143144303
chr12	84287800	84288800	-1.3046789287997824
chr12	84287900	84288900	-2.513352101073877
chr12	84288000	84289000	-2.1699635145434386
chr12	84288100	84289100	-2.129750607987349
chr12	84288200	84289200	-2.069996916568837
chr12	84288300	84289300	-1.4902701306035748
chr12	84288400	84289400	-1.4677365637269466
chr12	84288500	84289500	-1.5015332017700844
chr12	84288600	84289600	-1.8833934693178318
chr12	84288700	84289700	-2.35595966766654
chr12	84288800	84289800	-2.358586679642735
chr12	84288900	84289900	-1.7729331905473489
chr12	84289000	84290000	-1.6939461433759029
chr12	84289100	84290100	-1.6646609512762829
chr12	84289200	84290200	-2.120939141173585
chr12	84289300	84290300	-2.103164299235797
chr12	84289400	84290400	-2.228623967539626
chr12	84289500	84290500	-2.7479630038317002
chr12	84289600	84290600	-2.2563323303426017
chr12	84289700	84290700	-2.144807408514416
chr12	84289800	84290800	-1.5913328543867424
chr12	84289900	84290900	-1.4983059346726988
chr12	84290000	84291000	-2.0930562888474147
chr12	84290100	84291100	-2.01496536560368
chr12	84290200	84291200	-1.8926668808656373
chr12	84290800	84291800	-1.7957943190915562
chr12	84290900	84291900	-1.6968336760085168
chr12	84291200	84292200	-1.617899316234317
chr12	84291300	84292300	-1.7803761091471202
chr12	84291400	84292400	-2.2199364450974284
chr12	84291500	84292500	-1.900206099498145
chr12	84291600	84292600	-1.4464547559678824
chr12	84291700	84292700	-1.0521016287820026
chr12	84291800	84292800	-1.6667285517656167
chr12	84291900	84292900	-1.4204508103430968
chr12	84292000	84293000	-1.3897495778533513
chr12	84292100	84293100	-0.8282604938784727
chr12	84292200	84293200	-0.4752118151358222
chr12	84292300	84293300	-0.7494974161404485
chr12	84292400	84293400	0.07201383556198848
chr12	84292500	84293500	-0.35621955040571296
chr12	84292600	84293600	-1.3376019285011551
chr12	84292700	84293700	-1.3142401077296315
chr12	84292800	84293800	-0.8722801106050355
chr12	84292900	84293900	-1.9199089592790144
chr12	84293000	84294000	-2.021221004358578
chr12	84293100	84294100	-2.365062372126681
chr12	84293200	84294200	-2.8491864510087006
chr12	84293300	84294300	-2.658885505861923
chr12	84293400	84294400	-3.0807521599014502
chr12	84293500	84294500	-3.3107993798357764
chr12	84293600	84294600	-3.306895377733728
chr12	84293700	84294700	-3.616986857894738
chr12	84293800	84294800	-3.3724329900035688
chr12	84293900	84294900	-2.473062154086727
chr12	84294000	84295000	-2.694283137039121
chr12	84294100	84295100	-2.290805583779348
chr12	84294200	84295200	-2.824801211079316
chr12	84294300	84295300	-2.6205654501301843
chr12	84294400	84295400	-2.740762310838421
chr12	84294500	84295500	-2.270578360757629
chr12	84294600	84295600	-1.5793616266361552
chr12	84294700	84295700	-1.4414993618241645
chr12	84294800	84295800	-1.5995627356126862
chr12	84294900	84295900	-1.7998093020682615
chr12	84295000	84296000	-1.774146033253224
chr12	84295100	84296100	-1.8771986884761365
chr12	84295200	84296200	-1.104452757463796
chr12	84295300	84296300	-1.1193251003725884
chr12	84295400	84296400	-0.9065077814651179
chr12	84295500	84296500	-1.6394495929204298
chr12	84295600	84296600	-2.493876997919349
chr12	84298200	84299200	-0.34942018454421625
chr12	84298300	84299300	0.012441769159226065
chr12	84298400	84299400	-0.0020150426932780624
chr12	84298500	84299500	0.5990418654355554
chr12	84298600	84299600	0.3410615155870853
chr12	84298700	84299700	0.03847782970572241
chr12	84298800	84299800	-0.3128567897734729
chr12	84298900	84299900	-0.01942304121959617
chr12	84299000	84300000	-0.8643447730823591
chr12	84299100	84300100	-1.2984761579880182
chr12	84299200	84300200	-1.6690661515046
chr12	84299300	84300300	-2.1719508723338232
chr12	84299400	84300400	-2.062181688521958
chr12	84299500	84300500	-1.3971726041508612
chr12	84299600	84300600	-0.6421354842601759
chr12	84299700	84300700	-0.5562713006434943
chr12	84299800	84300800	-0.6805690370653249
chr12	84299900	84300900	-0.7669994322785195
chr12	84300000	84301000	-0.3361510998357136
chr12	84300100	84301100	-0.05806004946741405
chr12	84300200	84301200	0.12347758821940068
chr12	84300300	84301300	0.2741354060151084
chr12	84300400	84301400	-0.9033971650044996
chr12	84300500	84301500	-1.8384868810210424
chr12	84300600	84301600	-1.816904716498524
chr12	84300700	84301700	-2.1504032321633417
chr12	84300800	84301800	-2.1786847905855544
chr12	84300900	84301900	-2.2696148027858682
chr12	84301000	84302000	-2.746840475154089
chr12	84301100	84302100	-2.413590398439995
chr12	84301200	84302200	-2.8620152900114224
chr12	84301300	84302300	-3.9592160818646223
chr12	84301400	84302400	-2.921958540863036
chr12	84301500	84302500	-3.1055167335725677
chr12	84301600	84302600	-2.993514876602537
chr12	84301700	84302700	-2.86333600685528
chr12	84301800	84302800	-2.8329652600811364
chr12	84301900	84302900	-2.5862283878433736
chr12	84302000	84303000	-2.2470629659991683
chr12	84302100	84303100	-2.4131701050203254
chr12	84302200	84303200	-1.5310521270434512
chr12	84302300	84303300	-0.5398587914245273
chr12	84302400	84303400	-1.175286662375293
chr12	84302500	84303500	-0.6082752794679746
chr12	84302600	84303600	-0.8360918056916792
chr12	84302700	84303700	-0.6213522502049252
chr12	84302800	84303800	-0.4406311900566116
chr12	84302900	84303900	-0.2536817957020709
chr12	84303000	84304000	0.1811908423014294
chr12	84303100	84304100	0.16662979789095073
chr12	84303200	84304200	-0.9164893343513438
chr12	84303300	84304300	-0.9263715626555936
chr12	84303400	84304400	0.25462697984621746
chr12	84303500	84304500	0.2704520451591967
chr12	84303600	84304600	0.31776628725818074
chr12	84303700	84304700	0.3722166895455329
chr12	84303800	84304800	0.3937124424066712
chr12	84303900	84304900	0.10528154699274714
chr12	84304000	84305000	-0.45584548586221457
chr12	84304100	84305100	-1.1156605133725532
chr12	84304200	84305200	-1.4774810314618203
chr12	84304300	84305300	-1.4521652360165451
chr12	84304400	84305400	-1.6822277303401774
chr12	84304500	84305500	-1.149175842474944
chr12	84304600	84305600	-1.2713353547607866
chr12	84304700	84305700	-1.7473099689436409
chr12	84304800	84305800	-1.4493325863930009
chr12	84304900	84305900	-1.1443965079414442
chr12	84305000	84306000	-1.2152322729079241
chr12	84305100	84306100	-0.9071234519408002
chr12	84305200	84306200	-0.9233792436522534
chr12	84305300	84306300	-1.3131050647607918
chr12	84305400	84306400	-1.2019475521066056
chr12	84305500	84306500	-1.1595428507718186
chr12	84305600	84306600	-0.7437542906110528
chr12	84305700	84306700	-0.34420000127123274
chr12	84305800	84306800	-1.2788239106053223
chr12	84305900	84306900	-1.3332456686588958
chr12	84306000	84307000	-1.2808721718113139
chr12	84306100	84307100	-0.5858716911773011
chr12	84306200	84307200	-0.4267951325841687
chr12	84306300	84307300	0.1885821819437146
chr12	84306400	84307400	0.035138693715583716
chr12	84306500	84307500	-0.5748970901228192
chr12	84306600	84307600	-1.2624748613655488
chr12	84306700	84307700	-1.42540441892452
chr12	84306800	84307800	-0.5524983460652252
chr12	84306900	84307900	-0.6948005846577641
chr12	84307000	84308000	-0.25061684607317863
chr12	84307100	84308100	-1.3035537677003068
chr12	84307200	84308200	-1.3078734355080568
chr12	84307300	84308300	-1.4376894819075885
chr12	84307400	84308400	-1.572983762457221
chr12	84307500	84308500	-1.5554521580155711
chr12	84307600	84308600	-1.471820313987325
chr12	84307700	84308700	-1.5535813862393515
chr12	84307800	84308800	-2.3810458069763962
chr12	84307900	84308900	-2.9782602036969767
chr12	84308000	84309000	-3.3536411517035916
chr12	84308100	84309100	-3.257227721195287
chr12	84308200	84309200	-3.2593584140177985
chr12	84308300	84309300	-3.503307375027882
chr12	84308400	84309400	-4.31173450012561
chr12	84308500	84309500	-4.1048787311172985
chr12	84308600	84309600	-4.0483263730282095
chr12	84308700	84309700	-4.30212223410684
chr12	84308800	84309800	-3.7719891307207263
chr12	84308900	84309900	-4.064049036174773
chr12	84309000	84310000	-4.384473000820546
chr12	84309100	84310100	-3.7437091822677537
chr12	84309200	84310200	-3.3965933104678685
chr12	84309700	84310700	-1.983625046193292
chr12	84311400	84312400	-0.566747029903181
chr12	84311500	84312500	-1.6093809361575608
chr12	84311600	84312600	-1.9264016940815705
chr12	84311700	84312700	-1.835492902753037
chr12	84311800	84312800	-1.9756517921971333
chr12	84311900	84312900	-2.0707050022197566
chr12	84312000	84313000	-2.5325736739190505
chr12	84312100	84313100	-2.4167717020019026
chr12	84312200	84313200	-2.719560710878133
chr12	84312300	84313300	-2.776745586994421
chr12	84312400	84313400	-2.7584293137043363
chr12	84313600	84314600	-2.0854122125657755
chr12	84314700	84315700	-1.941041372010457
chr12	84314800	84315800	-1.6588344826035115
chr12	84314900	84315900	-2.2462391575155785
chr12	84315000	84316000	-1.7129780573324935
chr12	84315100	84316100	-2.0601172458122905
chr12	84315200	84316200	-1.8322341217666307
chr12	84315300	84316300	-1.8084335635044817
chr12	84315400	84316400	-1.160520517311422
chr12	84315500	84316500	-1.3618398509502518
chr12	84315600	84316600	-1.3672668686456384
chr12	84315700	84316700	-1.2373132088267935
chr12	84315800	84316800	-1.0789296079107622
chr12	84317500	84318500	-3.896478484551606
chr12	84317600	84318600	-3.3003909294244065
chr12	84317700	84318700	-3.0759548649897384
chr12	84317800	84318800	-2.405357969918444
chr12	84317900	84318900	-2.1862841144409764
chr12	84318000	84319000	-2.1032586438567296
chr12	84318100	84319100	-1.9934429664372368
chr12	84318200	84319200	-1.6616281784725575
chr12	84318300	84319300	-1.3071391569103783
chr12	84318400	84319400	-1.007950807289829
chr12	84318500	84319500	-0.987973142025751
chr12	84318600	84319600	-1.709086547976958
chr12	84318700	84319700	-1.437929314368008
chr12	84318800	84319800	-2.0851266188121502
chr12	84318900	84319900	-2.799999127320211
chr12	84319000	84320000	-3.06027530701769
chr12	84319100	84320100	-3.396555463216721
chr12	84319200	84320200	-3.0099426730084087
chr12	84319300	84320300	-2.442906296670158
chr12	84320500	84321500	-3.1926007277071595
chr12	84320600	84321600	-3.075495779675575
chr12	84320700	84321700	-3.2552327574629216
chr12	84320800	84321800	-3.836025858094634
chr12	84320900	84321900	-3.3939942192498385
chr12	84321000	84322000	-3.570260001891476
chr12	84321100	84322100	-3.646193255355072
chr12	84321200	84322200	-3.6796099433551657
chr12	84321400	84322400	-2.726470354256054
chr12	84322100	84323100	-3.202209473981596
chr12	84322200	84323200	-2.996377997661888
chr12	84322300	84323300	-2.514513436606232
chr12	84322400	84323400	-2.8573431839323726
chr12	84322500	84323500	-3.1514317324289984
chr12	84322600	84323600	-2.629327153183453
chr12	84322700	84323700	-1.9240267235169688
chr12	84322800	84323800	-1.7817025192552838
chr12	84322900	84323900	-1.5494628568797628
chr12	84323000	84324000	-1.8895207585556413
chr12	84323100	84324100	-1.7990326748238612
chr12	84323200	84324200	-2.422806742484015
chr12	84323300	84324300	-3.0500096588381203
chr12	84323400	84324400	-3.139270793147093
chr12	84323500	84324500	-3.1265688513385594
chr12	84323600	84324600	-3.042980880210356
chr12	84323700	84324700	-3.105453081787107
chr12	84323800	84324800	-3.353824952149366
chr12	84323900	84324900	-3.32762397081922
chr12	84324000	84325000	-3.2418632365739644
chr12	84324100	84325100	-3.1579619629500764
chr12	84324200	84325200	-2.060024781353909
chr12	84324300	84325300	-0.6390390745468082
chr12	84324400	84325400	-0.19942018351810584
chr12	84324500	84325500	-0.13994621802330212
chr12	84324600	84325600	-0.20058697853100504
chr12	84324700	84325700	-0.3317250443169363
chr12	84324800	84325800	-0.7777574261796234
chr12	84324900	84325900	-1.0410767341864655
chr12	84325000	84326000	-1.3042399383805245
chr12	84325100	84326100	-2.3630111880696862
chr12	84325200	84326200	-2.3660497312829403
chr12	84325300	84326300	-2.480030692955626
chr12	84325400	84326400	-3.1459551665828247
chr12	84325500	84326500	-3.464360291822436
chr12	84325600	84326600	-4.058720557697138
chr12	84325700	84326700	-4.710238976121317
chr12	84325800	84326800	-4.319504273978847
chr12	84325900	84326900	-3.6345671096579246
chr12	84326000	84327000	-3.204413800662054
chr12	84326100	84327100	-2.06811286888541
chr12	84326200	84327200	-1.8717575574589789
chr12	84326300	84327300	-1.643966403221765
chr12	84326400	84327400	-1.6966489204456303
chr12	84326500	84327500	-2.092126972342967
chr12	84326600	84327600	-1.5838963972476034
chr12	84326700	84327700	-0.7795091808269261
chr12	84326800	84327800	-0.9485203047813152
chr12	84326900	84327900	-0.9679432814227084
chr12	84327000	84328000	-1.0924883094631557
chr12	84327100	84328100	-1.3025550673414323
chr12	84327200	84328200	-1.7264378221838357
chr12	84327300	84328300	-2.091291368312701
chr12	84327400	84328400	-2.317241836799316
chr12	84327500	84328500	-1.4285436267955178
chr12	84327600	84328600	-1.3096496440722958
chr12	84327700	84328700	-1.8198215507050213
chr12	84327800	84328800	-2.4813869721611805
chr12	84327900	84328900	-2.51545948714516
chr12	84328000	84329000	-2.410379314184469
chr12	84328100	84329100	-2.5812481502567497
chr12	84328200	84329200	-2.8447639306046053
chr12	84328300	84329300	-3.1628580247957414
chr12	84328400	84329400	-2.6751708748145555
chr12	84328500	84329500	-2.659007909826101
chr12	84328600	84329600	-2.604344859850692
chr12	84328700	84329700	-1.9256292472234369
chr12	84328800	84329800	-0.4943718129999021
chr12	84328900	84329900	-1.4356621074642597
chr12	84329000	84330000	-1.4378678747726488
chr12	84329100	84330100	-1.8637756246286348
chr12	84329200	84330200	-1.431112580580218
chr12	84329300	84330300	-1.34418573211666
chr12	84329400	84330400	-1.966081399120617
chr12	84329500	84330500	-1.798758745105022
chr12	84329600	84330600	-1.9544749696925805
chr12	84329700	84330700	-1.9061945485972478
chr12	84329800	84330800	-2.6266320412930138
chr12	84329900	84330900	-1.9813402381068188
chr12	84330000	84331000	-2.272054660794811
chr12	84330100	84331100	-1.7569567450583168
chr12	84330200	84331200	-1.7248997959937684
chr12	84330300	84331300	-1.1524603253741792
chr12	84330400	84331400	-0.4178612623853089
chr12	84330500	84331500	-0.2579294971193876
chr12	84330600	84331600	-0.5881983203133969
chr12	84330700	84331700	-1.09335812519758
chr12	84330800	84331800	-1.3649951257709994
chr12	84330900	84331900	-1.1974053852815796
chr12	84331000	84332000	-0.9902680708175163
chr12	84331100	84332100	-1.4910473576906582
chr12	84331200	84332200	-1.4580159572118252
chr12	84331300	84332300	-2.0944841094731603
chr12	84331400	84332400	-2.495514380614081
chr12	84331500	84332500	-2.825796962149446
chr12	84331600	84332600	-2.841053621022585
chr12	84331700	84332700	-2.636266367837749
chr12	84331800	84332800	-2.275647675403916
chr12	84331900	84332900	-2.8171344465566945
chr12	84332000	84333000	-3.1595895565618797
chr12	84332100	84333100	-3.427980711724503
chr12	84332200	84333200	-3.911184874187038
chr12	84332300	84333300	-4.275434547633382
chr12	84332400	84333400	-4.455765133068066
chr12	84332500	84333500	-4.534405262427284
chr12	84332600	84333600	-3.6158979727594738
chr12	84332700	84333700	-4.883885801191228
chr12	84332800	84333800	-4.649522648724647
chr12	84332900	84333900	-4.356450832709398
chr12	84333000	84334000	-4.564058347356953
chr12	84333100	84334100	-3.5661134936694805
chr12	84333200	84334200	-3.022347729514909
chr12	84333300	84334300	-1.969956917356774
chr12	84333400	84334400	-1.0926706443539205
chr12	84333500	84334500	-1.0900251387630455
chr12	84333600	84334600	-1.4881078075847167
chr12	84333700	84334700	-0.05799560053054543
chr12	84333800	84334800	-0.6973935252981296
chr12	84333900	84334900	-0.9749082956887928
chr12	84334000	84335000	0.11417347886765938
chr12	84334100	84335100	-0.3631427572617182
chr12	84334200	84335200	-0.2394054482093509
chr12	84334300	84335300	-0.5707620295085141
chr12	84334400	84335400	-1.6217423255793768
chr12	84334500	84335500	-1.8170873405088002
chr12	84334600	84335600	-1.8513648826466016
chr12	84334700	84335700	-2.30091777078908
chr12	84334800	84335800	-1.8848591055425223
chr12	84334900	84335900	-1.5019805103900896
chr12	84335000	84336000	-1.5993742555999815
chr12	84335100	84336100	-1.618017327177188
chr12	84335200	84336200	-1.4267675091653118
chr12	84335300	84336300	-1.7752518569522386
chr12	84335400	84336400	-0.8704771669612494
chr12	84335500	84336500	-0.8342658200408201
chr12	84335600	84336600	-0.8644710278340006
chr12	84335700	84336700	-0.7557151994724869
chr12	84335800	84336800	-1.1137032263086737
chr12	84335900	84336900	-1.2426923884161332
chr12	84336000	84337000	-1.2561841456874725
chr12	84336100	84337100	-1.287882983535541
chr12	84336200	84337200	-1.7727570011936862
chr12	84336300	84337300	-1.497413295271805
chr12	84336400	84337400	-1.95009597567148
chr12	84336500	84337500	-1.5933378838249919
chr12	84336600	84337600	-1.4548708334816896
chr12	84336700	84337700	-0.9104037027165264
chr12	84336800	84337800	-0.5025378514133688
chr12	84337300	84338300	-0.6395732027144112
chr12	84337400	84338400	-1.0302801212721957
chr12	84337500	84338500	-0.9022668622458352
chr12	84337600	84338600	-0.5397841557445348
chr12	84337700	84338700	-0.6654861077207564
chr12	84337800	84338800	-0.8792715088407345
chr12	84337900	84338900	-0.6376484822974398
chr12	84338000	84339000	-1.4604476900823449
chr12	84338100	84339100	-0.7067809404660097
chr12	84338200	84339200	-1.5605012771780418
chr12	84338300	84339300	-1.2120077844459218
chr12	84338400	84339400	-1.2735248938953172
chr12	84338500	84339500	-1.040874100261575
chr12	84338600	84339600	-1.9862408941533318
chr12	84338700	84339700	-1.9690149812940887
chr12	84338800	84339800	-1.775585284999304
chr12	84338900	84339900	-2.252171754857073
chr12	84339000	84340000	-2.088088404044915
chr12	84339100	84340100	-2.2972180212525872
chr12	84339200	84340200	-1.68735526967567
chr12	84339300	84340300	-1.9461302719678328
chr12	84339400	84340400	-2.2121563003508578
chr12	84339500	84340500	-2.485145060244592
chr12	84339600	84340600	-1.6743026472733498
chr12	84339700	84340700	-1.4571814790618742
chr12	84339800	84340800	-1.965938466204033
chr12	84339900	84340900	-2.7158693258749245
chr12	84340000	84341000	-2.5223363077557264
chr12	84340100	84341100	-2.332676530102051
chr12	84341200	84342200	-0.2854052714547047
chr12	84341300	84342300	-0.3628770496119063
chr12	84341400	84342400	-0.7773637394729795
chr12	84341500	84342500	-1.337278167983432
chr12	84341600	84342600	-1.8302806965049927
chr12	84341700	84342700	-3.39902844550511
chr12	84341800	84342800	-3.3901814642839763
chr12	84341900	84342900	-3.764233230724955
chr12	84342000	84343000	-4.468243787774176
chr12	84342100	84343100	-4.325495846690616
chr12	84342200	84343200	-3.918106684655042
chr12	84342300	84343300	-3.9603898599505967
chr12	84342400	84343400	-4.0641320511086025
chr12	84342500	84343500	-3.961415196362013
chr12	84342600	84343600	-2.8938592548280733
chr12	84342700	84343700	-1.788157339741441
chr12	84342800	84343800	-1.975273020538048
chr12	84342900	84343900	-1.2225659987865334
chr12	84343000	84344000	-0.5600302530583646
chr12	84343100	84344100	-0.4679990074447338
chr12	84343200	84344200	-0.4638868843636612
chr12	84343300	84344300	-0.6007093243257552
chr12	84343400	84344400	-0.25555668588324565
chr12	84343500	84344500	-0.09584029322579612
chr12	84343600	84344600	-0.9003194338858352
chr12	84344800	84345800	-3.0449884526661033
chr12	84344900	84345900	-2.6035911967907275
chr12	84345500	84346500	-2.4520425833693484
chr12	84345600	84346600	-2.603017971556659
chr12	84345700	84346700	-1.9358771988844496
chr12	84345800	84346800	-1.8693832229352847
chr12	84345900	84346900	-2.0785252601648
chr12	84346000	84347000	-2.6115774169710186
chr12	84346100	84347100	-2.2619005040172566
chr12	84346200	84347200	-2.1452913046480004
chr12	84346300	84347300	-3.3116350057904405
chr12	84346400	84347400	-3.1620671391709982
chr12	84346500	84347500	-1.941397497158742
chr12	84346600	84347600	-1.7101782626103743
chr12	84346700	84347700	-2.264372556570976
chr12	84346800	84347800	-1.7522853033735823
chr12	84346900	84347900	-1.645801412787613
chr12	84347000	84348000	-1.4688892110836984
chr12	84347100	84348100	-1.5040034461375211
chr12	84347200	84348200	-1.5070121854000267
chr12	84347300	84348300	-0.4777736857317911
chr12	84347400	84348400	-0.2530395640321377
chr12	84347500	84348500	-0.9806580341334994
chr12	84347600	84348600	-0.8985519123065286
chr12	84347700	84348700	0.06288081998247619
chr12	84347800	84348800	0.04891183531141245
chr12	84347900	84348900	0.34748035778186404
chr12	84348000	84349000	0.16459724079483412
chr12	84348100	84349100	0.13751610768690925
chr12	84348200	84349200	-0.8081138144363951
chr12	84348300	84349300	-0.9892825436297128
chr12	84348400	84349400	-0.9623165340578332
chr12	84348500	84349500	-0.8402015078274214
chr12	84348600	84349600	-1.1953492828939838
chr12	84348700	84349700	-2.0996665363987894
chr12	84348800	84349800	-2.2293268329659197
chr12	84348900	84349900	-2.38870755204365
chr12	84349000	84350000	-2.003505324423688
chr12	84349100	84350100	-1.919405380765557
chr12	84349200	84350200	-0.8272281938350057
chr12	84349300	84350300	-0.4390508417663249
chr12	84349400	84350400	0.3592222577151509
chr12	84349500	84350500	-1.3977370538086844
chr12	84349600	84350600	-0.9761135149427872
chr12	84349700	84350700	-0.9172649512537916
chr12	84349800	84350800	-0.6234197285631302
chr12	84349900	84350900	-0.6410222931163797
chr12	84350000	84351000	-0.7312801297229466
chr12	84350100	84351100	-1.0432265704884405
chr12	84350200	84351200	-0.4357139649152797
chr12	84350300	84351300	-0.20419183676721056
chr12	84350400	84351400	-1.355521918429345
chr12	84350500	84351500	-0.2382602249167612
chr12	84350600	84351600	-0.3463280877762268
chr12	84350700	84351700	-0.6719639031746502
chr12	84350800	84351800	-0.9259226868356718
chr12	84350900	84351900	-1.531079559500699
chr12	84351000	84352000	-1.7672726128914429
chr12	84351100	84352100	-1.7244004341735677
chr12	84351200	84352200	-2.576050771174261
chr12	84351300	84352300	-3.2000163561138715
chr12	84351400	84352400	-2.647839771240389
chr12	84351500	84352500	-2.564079224500024
chr12	84351600	84352600	-2.4575254893457483
chr12	84352700	84353700	-1.7443687638068084
chr12	84352800	84353800	-1.5849400468855819
chr12	84352900	84353900	-1.5673071968030945
chr12	84353000	84354000	-1.0211440543883874
chr12	84353100	84354100	-0.9723298611923796
chr12	84353200	84354200	-0.3103759737838791
chr12	84353300	84354300	-0.018821352956314125
chr12	84353400	84354400	0.2363446607327317
chr12	84353500	84354500	-0.37517882805898417
chr12	84353600	84354600	-0.8107397919795972
chr12	84353700	84354700	-1.5503119276184718
chr12	84353800	84354800	-1.814285359631178
chr12	84353900	84354900	-1.6174541077389415
chr12	84354000	84355000	-1.2775158460802827
chr12	84354100	84355100	-1.865017503568548
chr12	84354200	84355200	-2.5115267910875554
chr12	84354300	84355300	-2.3096565876551423
chr12	84354400	84355400	-2.75697361352138
chr12	84354500	84355500	-1.5162618400810008
chr12	84354600	84355600	-1.17801293222774
chr12	84354700	84355700	-0.5906590404793489
chr12	84354800	84355800	-0.02446211585398599
chr12	84354900	84355900	0.3416440357226591
chr12	84355000	84356000	0.3196675753469534
chr12	84355100	84356100	1.2061750801883648
chr12	84355200	84356200	1.6292842828728014
chr12	84355300	84356300	1.4047202506096663
chr12	84355400	84356400	1.4738060338600996
chr12	84355500	84356500	1.0026574787485427
chr12	84355600	84356600	0.33413746588046617
chr12	84355700	84356700	0.7588708167988633
chr12	84355800	84356800	0.5095517500618066
chr12	84355900	84356900	0.27877599112358026
chr12	84356000	84357000	0.6808421862507323
chr12	84356100	84357100	-0.060646081254260686
chr12	84356200	84357200	0.13824785275787185
chr12	84356300	84357300	0.5430527819812718
chr12	84356400	84357400	0.9496159001611572
chr12	84356500	84357500	0.6502913348883069
chr12	84356600	84357600	0.7236916518291401
chr12	84356700	84357700	0.226789008102968
chr12	84356800	84357800	-0.33622833388783696
chr12	84356900	84357900	-0.4068625194090851
chr12	84357000	84358000	-1.212733831601878
chr12	84357100	84358100	-0.5054428472477838
chr12	84357200	84358200	-0.6519394030785565
chr12	84357300	84358300	-1.216432714758822
chr12	84357400	84358400	-1.5514871813134252
chr12	84357500	84358500	-1.4918141635701094
chr12	84357600	84358600	-1.256575964937128
chr12	84357700	84358700	-1.6496035598318917
chr12	84357800	84358800	-1.1175524966065562
chr12	84357900	84358900	-0.9337775801110512
chr12	84358000	84359000	-0.6919160306349513
chr12	84358100	84359100	-1.364172675794572
chr12	84358200	84359200	-1.15558426176844
chr12	84358300	84359300	-0.8169265783613796
chr12	84358400	84359400	-0.8934467717334967
chr12	84358500	84359500	-0.5982203573821467
chr12	84358600	84359600	-0.9780682704707656
chr12	84358700	84359700	-0.3137581273835829
chr12	84358800	84359800	-0.5807784730239929
chr12	84359900	84360900	-2.239056184154753
chr12	84360000	84361000	-2.3094865053751534
chr12	84360100	84361100	-1.4625789959733724
chr12	84360200	84361200	-1.6164430081746255
chr12	84360300	84361300	-1.41956158958734
chr12	84360400	84361400	-1.2836236190327608
chr12	84360500	84361500	-0.5232819733832619
chr12	84360600	84361600	-0.3805949474564508
chr12	84360700	84361700	-0.06435044193286195
chr12	84360800	84361800	0.059573157993251184
chr12	84360900	84361900	0.4218945530237857
chr12	84361000	84362000	0.4164708755537388
chr12	84361100	84362100	-0.31913506154719284
chr12	84361200	84362200	-0.54408867931336
chr12	84361300	84362300	-0.529349469615844
chr12	84361400	84362400	-0.18607360830520847
chr12	84361500	84362500	0.009278866611535435
chr12	84361600	84362600	0.08696130375173547
chr12	84361700	84362700	-0.18558331910404813
chr12	84361800	84362800	-0.41992174468348537
chr12	84361900	84362900	-0.6763698139553866
chr12	84362000	84363000	-0.7445405161493174
chr12	84362100	84363100	-0.4471018224315806
chr12	84362200	84363200	-0.2471392744142561
chr12	84363200	84364200	-0.3425283625328698
chr12	84363300	84364300	-0.801386181860881
chr12	84363400	84364400	-0.8379139921879264
chr12	84363500	84364500	-0.9731462890117262
chr12	84363600	84364600	-1.396928016974936
chr12	84363700	84364700	-1.3047343946189842
chr12	84363800	84364800	-0.885888338951508
chr12	84363900	84364900	-1.2730474741129365
chr12	84364000	84365000	-1.7335703541044787
chr12	84364100	84365100	-1.68637892313667
chr12	84364200	84365200	-1.4224088748518042
chr12	84364300	84365300	-1.7760440099512205
chr12	84364400	84365400	-1.8382481917620888
chr12	84364500	84365500	-2.0634856957901047
chr12	84364600	84365600	-2.292972810703632
chr12	84364700	84365700	-2.9093920865790004
chr12	84364800	84365800	-3.866713623412291
chr12	84364900	84365900	-3.5968381748843568
chr12	84365000	84366000	-2.9493181383556673
chr12	84365100	84366100	-3.193754829329853
chr12	84365200	84366200	-3.122871010320977
chr12	84365300	84366300	-2.487961085006805
chr12	84365400	84366400	-2.479274473143352
chr12	84365500	84366500	-2.2371566300815733
chr12	84365600	84366600	-1.8959103013826444
chr12	84365700	84366700	-1.4680088965220774
chr12	84366200	84367200	-3.5559288580839135
chr12	84366300	84367300	-4.485403607993752
chr12	84366400	84367400	-4.496814229311992
chr12	84366500	84367500	-4.479820899752538
chr12	84366600	84367600	-4.4941871900999475
chr12	84366700	84367700	-4.241501172954138
chr12	84366800	84367800	-4.264387261425715
chr12	84366900	84367900	-3.396403997763261
chr12	84367400	84368400	-0.8364121990031045
chr12	84367500	84368500	-1.5346060194628492
chr12	84367600	84368600	-1.0913933152132167
chr12	84367700	84368700	-1.3805738516015518
chr12	84367800	84368800	-2.391363225138051
chr12	84367900	84368900	-2.7450948069416645
chr12	84368000	84369000	-2.469182385808735
chr12	84368100	84369100	-2.3970522193783923
chr12	84368200	84369200	-2.9496225062804338
chr12	84368300	84369300	-2.2219288656249776
chr12	84368400	84369400	-2.058223581539113
chr12	84368500	84369500	-1.5355473397960069
chr12	84368600	84369600	-2.1907504421366024
chr12	84368700	84369700	-2.3235767136194734
chr12	84368800	84369800	-2.3132820096676805
chr12	84368900	84369900	-2.2254034514487766
chr12	84369000	84370000	-2.4175226003666612
chr12	84369100	84370100	-2.8461813139975236
chr12	84369200	84370200	-2.6418043291110336
chr12	84369300	84370300	-4.09559815308743
chr12	84369400	84370400	-4.797678366910807
chr12	84369500	84370500	-5.12027161370576
chr12	84369600	84370600	-5.390151637869461
chr12	84369700	84370700	-5.566506120918171
chr12	84369800	84370800	-4.903195204167332
chr12	84369900	84370900	-5.0723727455629275
chr12	84370000	84371000	-5.523423921605131
chr12	84370100	84371100	-5.097902724278759
chr12	84370200	84371200	-5.501487670763211
chr12	84370300	84371300	-5.384154788209882
chr12	84370400	84371400	-5.793604075375695
chr12	84370500	84371500	-5.853108951995642
chr12	84370600	84371600	-5.605315758237869
chr12	84370700	84371700	-5.377213003425387
chr12	84370800	84371800	-6.2523972317458005
chr12	84370900	84371900	-6.216350842805053
chr12	84371000	84372000	-5.539586927645357
chr12	84371100	84372100	-5.986691990659022
chr12	84371200	84372200	-5.924950183028788
chr12	84371300	84372300	-5.572619879313266
chr12	84371400	84372400	-5.441138591501448
chr12	84371500	84372500	-5.846214962684325
chr12	84371600	84372600	-6.269540703030871
chr12	84371700	84372700	-6.324463112658773
chr12	84371800	84372800	-5.36866532147534
chr12	84371900	84372900	-5.3211514781042215
chr12	84372000	84373000	-5.707814168681882
chr12	84372100	84373100	-5.544614057083908
chr12	84372200	84373200	-5.692261123896515
chr12	84372300	84373300	-5.277635761413625
chr12	84372400	84373400	-5.033390951484479
chr12	84372500	84373500	-4.796069645918321
chr12	84372600	84373600	-4.9073787587216415
chr12	84372700	84373700	-4.844747997805143
chr12	84372800	84373800	-4.952616264124245
chr12	84372900	84373900	-5.061081971626186
chr12	84373000	84374000	-5.2470667973422085
chr12	84373100	84374100	-4.8733914850580815
chr12	84373200	84374200	-4.369116194818027
chr12	84373300	84374300	-4.708607949913056
chr12	84373400	84374400	-4.552758098345318
chr12	84373500	84374500	-4.0003933811668375
chr12	84373600	84374600	-3.940191177748018
chr12	84373700	84374700	-3.683165577523732
chr12	84373800	84374800	-3.5754632729489324
chr12	84373900	84374900	-3.6138149560452257
chr12	84374000	84375000	-2.857958996500048
chr12	84374100	84375100	-3.677647201021257
chr12	84374200	84375200	-3.4382198721377635
chr12	84374300	84375300	-2.8102880066418523
chr12	84374400	84375400	-3.4223595031050933
chr12	84374500	84375500	-3.902264581857265
chr12	84374600	84375600	-3.3110259185374047
chr12	84374700	84375700	-2.625396858767508
chr12	84374800	84375800	-2.3411914309558948
chr12	84374900	84375900	-2.262866143362807
chr12	84375000	84376000	-3.296821284280231
chr12	84375100	84376100	-2.5187841787561784
chr12	84375200	84376200	-3.162341694046229
chr12	84375300	84376300	-3.351283486539681
chr12	84375400	84376400	-2.872026124051524
chr12	84375500	84376500	-2.509265678507735
chr12	84375600	84376600	-2.305732747235495
chr12	84375700	84376700	-3.554027975008164
chr12	84375800	84376800	-3.9135112269077927
chr12	84375900	84376900	-3.71395669432032
chr12	84376000	84377000	-3.414755548583977
chr12	84376100	84377100	-4.4061275522515
chr12	84376200	84377200	-3.641488661250837
chr12	84376300	84377300	-4.0886101057168975
chr12	84376400	84377400	-3.8515634102361354
chr12	84376500	84377500	-3.906905587996536
chr12	84376600	84377600	-4.161306890072408
chr12	84376700	84377700	-3.598021264160004
chr12	84376800	84377800	-4.580670721118176
chr12	84376900	84377900	-4.642007323968777
chr12	84378000	84379000	-2.1976364206520436
chr12	84378100	84379100	-2.3053828993966383
chr12	84378200	84379200	-1.9218792031557057
chr12	84378300	84379300	-2.3583614701471447
chr12	84378400	84379400	-2.2416156289587605
chr12	84378500	84379500	-1.3399114062646191
chr12	84378600	84379600	-1.5096297635713782
chr12	84378700	84379700	-1.961241381380999
chr12	84378800	84379800	-2.4104211595349363
chr12	84378900	84379900	-3.24773380808908
chr12	84379000	84380000	-3.9086224238634846
chr12	84379100	84380100	-4.032104620346694
chr12	84379200	84380200	-4.2452827786826495
chr12	84379300	84380300	-4.336607834144291
chr12	84379400	84380400	-4.442331022104908
chr12	84379500	84380500	-4.494850591283199
chr12	84379600	84380600	-4.421130712133387
chr12	84379700	84380700	-3.7131151506453866
chr12	84379800	84380800	-3.3633509311142684
chr12	84379900	84380900	-2.3825592379658778
chr12	84380000	84381000	-1.8771152946131782
chr12	84380100	84381100	-1.1706494513406656
chr12	84380200	84381200	-0.9607635335655836
chr12	84380300	84381300	-0.23429499921013144
chr12	84381200	84382200	-4.071307247234229
chr12	84382200	84383200	-2.92886110794034
chr12	84382300	84383300	-3.191757532632897
chr12	84382400	84383400	-3.017326012904945
chr12	84382500	84383500	-3.5479031002233468
chr12	84382600	84383600	-3.718402582399355
chr12	84382700	84383700	-3.4175697984682274
chr12	84382800	84383800	-3.598760291276748
chr12	84382900	84383900	-3.408726273699004
chr12	84383000	84384000	-2.9288854574688057
chr12	84383100	84384100	-3.5257082588026267
chr12	84383200	84384200	-2.1876463086379956
chr12	84383300	84384300	-2.4050103850276443
chr12	84383400	84384400	-3.5522770464894315
chr12	84383500	84384500	-3.1513065902959068
chr12	84383600	84384600	-4.735534588515663
chr12	84383700	84384700	-5.267629557838106
chr12	84383800	84384800	-4.850317019865117
chr12	84383900	84384900	-5.3632872978192045
chr12	84384000	84385000	-5.475039659893336
chr12	84384100	84385100	-4.839836333341496
chr12	84384200	84385200	-4.9393291401438715
chr12	84384300	84385300	-4.588440475457019
chr12	84384400	84385400	-3.6313439855487872
chr12	84384500	84385500	-4.196854025097571
chr12	84384600	84385600	-3.3013236847964134
chr12	84384700	84385700	-2.8827339426675413
chr12	84384800	84385800	-3.321778321641608
chr12	84384900	84385900	-3.179362012971314
chr12	84385000	84386000	-3.363804830401321
chr12	84385100	84386100	-3.680931067929969
chr12	84385200	84386200	-4.016452142022652
chr12	84385300	84386300	-4.38129294684599
chr12	84385400	84386400	-4.887305411153275
chr12	84385500	84386500	-4.694787006113369
chr12	84385600	84386600	-3.9109063065554173
chr12	84385700	84386700	-4.4684392939622315
chr12	84385800	84386800	-3.5077755928443746
chr12	84385900	84386900	-2.8572505952867453
chr12	84386000	84387000	-2.6928399903944835
chr12	84386100	84387100	-2.5352587971042357
chr12	84386200	84387200	-2.7118879852148163
chr12	84386300	84387300	-2.807816144750652
chr12	84386400	84387400	-2.503815484948772
chr12	84386500	84387500	-2.1395053213867383
chr12	84386600	84387600	-3.5167332636545976
chr12	84386700	84387700	-2.9333373481838665
chr12	84386800	84387800	-3.6500531159290914
chr12	84386900	84387900	-4.3695303735145465
chr12	84387000	84388000	-4.718911233207919
chr12	84387100	84388100	-5.46146225685442
chr12	84387200	84388200	-4.906115560280277
chr12	84387300	84388300	-4.517960144913174
chr12	84387400	84388400	-4.517921109592328
chr12	84387500	84388500	-4.9236130017500725
chr12	84387600	84388600	-4.1684563733744335
chr12	84387700	84388700	-4.071408367627574
chr12	84387800	84388800	-4.263339564840754
chr12	84387900	84388900	-3.716896836730451
chr12	84388000	84389000	-3.393757930013124
chr12	84388100	84389100	-3.0302088792678328
chr12	84388200	84389200	-3.7452937332171774
chr12	84388300	84389300	-3.9024742743368517
chr12	84388400	84389400	-3.4907803887341804
chr12	84388500	84389500	-3.190078028959185
chr12	84388600	84389600	-2.9038467063145585
chr12	84388700	84389700	-2.720208672131572
chr12	84388800	84389800	-2.063956973119389
chr12	84388900	84389900	-2.366695671993289
chr12	84389000	84390000	-2.1486519254578553
chr12	84389100	84390100	-2.380262581276707
chr12	84389200	84390200	-1.8574167456268893
chr12	84389600	84390600	-1.185862895313922
chr12	84389700	84390700	-2.127355377972334
chr12	84389800	84390800	-2.527113661777312
chr12	84389900	84390900	-2.307945871131587
chr12	84390000	84391000	-3.0729964130390726
chr12	84390100	84391100	-3.8874716492153234
chr12	84390200	84391200	-3.7448244929708543
chr12	84390300	84391300	-3.3502253198405323
chr12	84390400	84391400	-3.7291312299015615
chr12	84390500	84391500	-4.5245725579164695
chr12	84390600	84391600	-5.067494284485257
chr12	84390700	84391700	-5.1064453842004545
chr12	84390800	84391800	-4.873047046167959
chr12	84390900	84391900	-4.192755303419986
chr12	84391000	84392000	-3.3538774219373964
chr12	84391100	84392100	-3.383634193245222
chr12	84391200	84392200	-3.3884255740929725
chr12	84391300	84392300	-3.8085985682929664
chr12	84391400	84392400	-4.0375131622371025
chr12	84391500	84392500	-3.4285448159939325
chr12	84391600	84392600	-3.2131811402373165
chr12	84391700	84392700	-3.1344936385772604
chr12	84391800	84392800	-3.6057238414320643
chr12	84391900	84392900	-4.9885191834994735
chr12	84392000	84393000	-5.505068948910727
chr12	84392100	84393100	-5.731425222111428
chr12	84392200	84393200	-6.155812798304499
chr12	84392300	84393300	-7.0063744088417685
chr12	84392400	84393400	-6.611492184171476
chr12	84392500	84393500	-6.967708461437524
chr12	84392600	84393600	-8.226727519314764
chr12	84392700	84393700	-8.710668512171022
chr12	84392800	84393800	-8.328140589149339
chr12	84392900	84393900	-7.5635622797520305
chr12	84394000	84395000	-4.2433563385231015
chr12	84394100	84395100	-4.702617966678005
chr12	84394200	84395200	-5.493832688115642
chr12	84394300	84395300	-5.564733674043891
chr12	84394400	84395400	-5.387391507239329
chr12	84394500	84395500	-4.547261299623366
chr12	84394600	84395600	-5.019739921984435
chr12	84394700	84395700	-5.735621185861081
chr12	84394800	84395800	-5.974761472596088
chr12	84394900	84395900	-5.5421285354047285
chr12	84395000	84396000	-5.475067093261891
chr12	84395100	84396100	-5.170964727711526
chr12	84395200	84396200	-4.791099244263075
chr12	84395300	84396300	-4.957392147920326
chr12	84395400	84396400	-5.011775980802431
chr12	84395500	84396500	-5.695526513985767
chr12	84395600	84396600	-5.491725949772484
chr12	84395700	84396700	-5.046105690766901
chr12	84395800	84396800	-5.8833643698238856
chr12	84395900	84396900	-6.750076992033013
chr12	84396000	84397000	-7.4930623882730325
chr12	84396100	84397100	-7.598367864426165
chr12	84396200	84397200	-7.751667812977913
chr12	84396300	84397300	-8.13629327065204
chr12	84396400	84397400	-7.634931432238124
chr12	84396500	84397500	-7.061529165567774
chr12	84396600	84397600	-6.385757641777706
chr12	84396700	84397700	-6.626322469789237
chr12	84396800	84397800	-6.5527920210237856
chr12	84396900	84397900	-6.346355762669798
chr12	84397000	84398000	-5.289102744211472
chr12	84397100	84398100	-5.1137471231042095
chr12	84397200	84398200	-5.396443696693614
chr12	84397300	84398300	-5.808727012937777
chr12	84397400	84398400	-6.289243839404294
chr12	84397500	84398500	-6.335647188869998
chr12	84397600	84398600	-5.942067197787299
chr12	84397700	84398700	-5.476063800095399
chr12	84397800	84398800	-4.391158897144849
chr12	84397900	84398900	-3.936329889966669
chr12	84398000	84399000	-4.117850152305258
chr12	84398100	84399100	-4.075916355056256
chr12	84398200	84399200	-3.169103535776705
chr12	84398300	84399300	-1.9027357316597693
chr12	84398400	84399400	-1.13279601224651
chr12	84398500	84399500	-0.7969268245228364
chr12	84398600	84399600	-1.6040055371178237
chr12	84399200	84400200	-3.0923285257647017
chr12	84399300	84400300	-3.1502349359672195
chr12	84399400	84400400	-3.680834722132847
chr12	84399500	84400500	-3.5814318419678703
chr12	84399600	84400600	-3.6340744000178313
chr12	84399700	84400700	-4.41170735925892
chr12	84399800	84400800	-4.19665809595451
chr12	84399900	84400900	-4.523895472478629
chr12	84400000	84401000	-4.034970999466185
chr12	84400100	84401100	-2.860979340200804
chr12	84401400	84402400	-2.3792526000035887
chr12	84401500	84402500	-3.5523829555376394
chr12	84401600	84402600	-4.092260635281319
chr12	84401700	84402700	-4.397953783909302
chr12	84401800	84402800	-4.341184506933344
chr12	84401900	84402900	-4.840818567140391
chr12	84402000	84403000	-4.563488446817634
chr12	84402100	84403100	-4.751770701896411
chr12	84402200	84403200	-4.162524392155047
chr12	84402300	84403300	-4.427742314568016
chr12	84402400	84403400	-5.147740981029505
chr12	84402500	84403500	-4.5819673513119685
chr12	84402600	84403600	-4.932478236297039
chr12	84402700	84403700	-5.108481265073942
chr12	84402800	84403800	-5.157394302028458
chr12	84402900	84403900	-4.861507120867528
chr12	84403000	84404000	-4.980461796998166
chr12	84403100	84404100	-4.3494536110084985
chr12	84403200	84404200	-5.011765150371156
chr12	84403300	84404300	-4.746040868142134
chr12	84403400	84404400	-4.3943248914649775
chr12	84403500	84404500	-4.2707779986575645
chr12	84403600	84404600	-3.4521032101149967
chr12	84403700	84404700	-2.8349495217790586
chr12	84403800	84404800	-2.564827865346892
chr12	84403900	84404900	-2.394279956430046
chr12	84404000	84405000	-2.9997046794923916
chr12	84404100	84405100	-3.976451686188112
chr12	84404200	84405200	-3.3217646292913727
chr12	84404300	84405300	-3.3931753322116025
chr12	84404400	84405400	-2.7213607218799343
chr12	84404500	84405500	-3.439524444241643
chr12	84404600	84405600	-4.208822664781277
chr12	84404700	84405700	-4.514953642160094
chr12	84404800	84405800	-4.470346182584048
chr12	84404900	84405900	-4.95347857957891
chr12	84405000	84406000	-5.472542845844094
chr12	84405100	84406100	-5.355850611195917
chr12	84405200	84406200	-5.259841275426955
chr12	84405300	84406300	-5.513329443792559
chr12	84405400	84406400	-5.623175564765932
chr12	84405500	84406500	-5.620826206089907
chr12	84405600	84406600	-4.979035488850159
chr12	84405700	84406700	-5.1166048807712805
chr12	84405800	84406800	-5.481436780287124
chr12	84405900	84406900	-5.246504803385678
chr12	84406000	84407000	-4.517144756509788
chr12	84406100	84407100	-4.37547518427013
chr12	84406200	84407200	-4.1328385037798885
chr12	84406300	84407300	-3.881326937431042
chr12	84406400	84407400	-3.94073025418223
chr12	84406500	84407500	-4.136303174611375
chr12	84406600	84407600	-4.395642356726915
chr12	84406700	84407700	-4.150267677875846
chr12	84406800	84407800	-3.803296169157433
chr12	84406900	84407900	-3.3479444947647816
chr12	84407000	84408000	-3.0825846791177596
chr12	84407100	84408100	-3.149937613048338
chr12	84407200	84408200	-3.2995522366365773
chr12	84407300	84408300	-3.36151514486336
chr12	84407400	84408400	-3.6076331053182313
chr12	84407500	84408500	-3.060225448764788
chr12	84407600	84408600	-3.242175283779391
chr12	84407700	84408700	-3.0053567010297995
chr12	84407800	84408800	-3.226517087165279
chr12	84407900	84408900	-3.2237903746730776
chr12	84408000	84409000	-3.509587052713915
chr12	84408100	84409100	-3.163202136054445
chr12	84408200	84409200	-4.0289638156165815
chr12	84408300	84409300	-3.9190835651434552
chr12	84408400	84409400	-4.492044151561556
chr12	84408500	84409500	-5.0062442674029715
chr12	84408600	84409600	-4.723316482551217
chr12	84408700	84409700	-5.288413094424572
chr12	84408800	84409800	-5.121707339029036
chr12	84408900	84409900	-5.617146587536482
chr12	84409000	84410000	-5.458457836449139
chr12	84409100	84410100	-5.861917210678732
chr12	84409200	84410200	-5.645721107098848
chr12	84409300	84410300	-5.851960313566918
chr12	84409400	84410400	-5.854935246492692
chr12	84409500	84410500	-4.758156665985911
chr12	84409600	84410600	-4.36199717644996
chr12	84409700	84410700	-4.672913469101953
chr12	84409800	84410800	-4.321377443580244
chr12	84409900	84410900	-4.364204952841516
chr12	84410000	84411000	-4.4102314350996314
chr12	84410100	84411100	-4.025434595329968
chr12	84410200	84411200	-3.7072925340643264
chr12	84410300	84411300	-3.318734598916153
chr12	84410400	84411400	-2.9660916703030513
chr12	84410500	84411500	-2.9679890342353286
chr12	84410600	84411600	-2.589828557757212
chr12	84410700	84411700	-1.6802522633286217
chr12	84410800	84411800	-1.9226121609986144
chr12	84410900	84411900	-1.8930502480492488
chr12	84411000	84412000	-1.6911019740592035
chr12	84411100	84412100	-1.5468301102380202
chr12	84411200	84412200	-1.7917096961379553
chr12	84411300	84412300	-2.8549828788979905
chr12	84411400	84412400	-2.8411831532160474
chr12	84411500	84412500	-3.0282644632308973
chr12	84411600	84412600	-3.7082992468210505
chr12	84411700	84412700	-3.8338858948426258
chr12	84411800	84412800	-3.810273707119487
chr12	84411900	84412900	-3.3438400781962545
chr12	84412000	84413000	-2.807468250714311
chr12	84412100	84413100	-2.8739984460063086
chr12	84412200	84413200	-2.466503821857527
chr12	84412300	84413300	-1.2296900191802351
chr12	84412400	84413400	-1.04668093829032
chr12	84412500	84413500	-1.2273528144411296
chr12	84412600	84413600	-1.5518187480745893
chr12	84412700	84413700	-1.564871188327532
chr12	84412800	84413800	-1.7841268567117397
chr12	84412900	84413900	-1.8819951776522048
chr12	84413000	84414000	-2.097622438577297
chr12	84413100	84414100	-1.821474911694489
chr12	84413200	84414200	-1.1977654713287555
chr12	84413300	84414300	-2.0265956282732644
chr12	84413400	84414400	-1.88636369142186
chr12	84413500	84414500	-1.5411374483970348
chr12	84413600	84414600	-1.2069933163686162
chr12	84413700	84414700	-0.9256634514541678
chr12	84413800	84414800	-1.0861513766377853
chr12	84413900	84414900	-1.1206482391347556
chr12	84414000	84415000	-2.1272733918893016
chr12	84414100	84415100	-2.3856090827154945
chr12	84414200	84415200	-2.512782095265473
chr12	84414300	84415300	-1.7712526714835892
chr12	84414400	84415400	-1.8302885439506615
chr12	84414500	84415500	-1.266109574187574
chr12	84414600	84415600	-1.5617354932699583
chr12	84414700	84415700	-1.363035961332385
chr12	84414800	84415800	-1.3230737536862751
chr12	84414900	84415900	-1.5280135706283926
chr12	84415000	84416000	-0.24146725798790952
chr12	84415100	84416100	-0.221615812038516
chr12	84415200	84416200	-1.0064580731019717
chr12	84415300	84416300	-0.6967415342211103
chr12	84415400	84416400	-0.7595948969571348
chr12	84415500	84416500	-1.2582685248602177
chr12	84415600	84416600	-1.3706674903120764
chr12	84415700	84416700	-2.0857542797512765
chr12	84415800	84416800	-1.7645831789454136
chr12	84415900	84416900	-1.6137071117862047
chr12	84416000	84417000	-1.8179976441122232
chr12	84416100	84417100	-2.451812366543676
chr12	84416200	84417200	-1.8308196600825173
chr12	84416300	84417300	-2.30277439887996
chr12	84416400	84417400	-2.0070752524094955
chr12	84416500	84417500	-2.810390260485446
chr12	84416600	84417600	-2.2483757882610402
chr12	84416700	84417700	-1.6186264599334492
chr12	84416800	84417800	-1.8658061602707687
chr12	84416900	84417900	-1.3804433434923942
chr12	84417000	84418000	-1.3470740472534737
chr12	84417100	84418100	-0.3177019908118475
chr12	84417200	84418200	-0.07250844813950423
chr12	84417300	84418300	-0.08133227669011503
chr12	84417400	84418400	-0.1606638996092434
chr12	84417500	84418500	0.011398526563607993
chr12	84417600	84418600	-0.3358586709815541
chr12	84417700	84418700	-0.9958152601765354
chr12	84417800	84418800	-0.7917347774623543
chr12	84417900	84418900	-1.2427004265710555
chr12	84418000	84419000	-2.241109334599395
chr12	84418100	84419100	-2.1470763824924965
chr12	84418200	84419200	-1.960565403759577
chr12	84418300	84419300	-2.1140363818694974
chr12	84418400	84419400	-2.0331500581581405
chr12	84418500	84419500	-2.253645525838192
chr12	84418600	84419600	-1.6724998391429382
chr12	84418700	84419700	-1.7357289027562484
chr12	84418800	84419800	-1.7977908784786063
chr12	84418900	84419900	-1.431219557041748
chr12	84420000	84421000	-1.343206189843627
chr12	84420100	84421100	-1.9620371907686325
chr12	84420200	84421200	-2.3830213825815374
chr12	84420300	84421300	-2.198255911430796
chr12	84420400	84421400	-2.149079907195844
chr12	84420500	84421500	-2.794539247441413
chr12	84420600	84421600	-1.8332755356127284
chr12	84420700	84421700	-2.716652204876604
chr12	84420800	84421800	-2.767283627496305
chr12	84420900	84421900	-2.2255002838101983
chr12	84421000	84422000	-2.2783227615925097
chr12	84421100	84422100	-2.25668835633238
chr12	84421200	84422200	-1.6423089358320189
chr12	84421300	84422300	-2.2109911857840485
chr12	84421400	84422400	-2.143396102668826
chr12	84421500	84422500	-1.9852005669292525
chr12	84421600	84422600	-2.539295806380349
chr12	84421700	84422700	-1.4109260592567758
chr12	84421800	84422800	-1.6905033368219853
chr12	84421900	84422900	-1.9806483942660376
chr12	84422000	84423000	-1.9267544143369186
chr12	84422100	84423100	-1.6409669293123106
chr12	84422200	84423200	-2.698329649531544
chr12	84422300	84423300	-1.9018165359400168
chr12	84422400	84423400	-2.0277967193757767
chr12	84422500	84423500	-1.8234849257109105
chr12	84422600	84423600	-1.3221849824746892
chr12	84422700	84423700	-1.6789368667476312
chr12	84422800	84423800	-2.1812998276204243
chr12	84422900	84423900	-1.7870425577963462
chr12	84423000	84424000	-1.5482583836337402
chr12	84423100	84424100	-1.664688826312738
chr12	84423200	84424200	-1.7877913016174491
chr12	84423300	84424300	-2.753479981739017
chr12	84423400	84424400	-2.627803457478736
chr12	84423500	84424500	-2.9410312733145223
chr12	84423600	84424600	-3.012950708536634
chr12	84423700	84424700	-3.0436324849421355
chr12	84423800	84424800	-2.374320149060727
chr12	84423900	84424900	-2.6478120468380566
chr12	84424000	84425000	-2.0223578339272406
chr12	84424100	84425100	-2.337872756499756
chr12	84424200	84425200	-1.7671330907259708
chr12	84424300	84425300	-1.1862991977076012
chr12	84424400	84425400	-1.0714268203410922
chr12	84424500	84425500	-1.000284204832716
chr12	84424600	84425600	-1.4731814632015041
chr12	84424700	84425700	-1.7727085429591154
chr12	84424800	84425800	-1.9008051025578163
chr12	84424900	84425900	-1.446815108762416
chr12	84425000	84426000	-1.68325298705064
chr12	84425100	84426100	-1.7806885579145142
chr12	84425200	84426200	-1.0038900770169803
chr12	84425300	84426300	-0.8694209624709432
chr12	84425400	84426400	-1.3260856904729073
chr12	84425500	84426500	-1.0143075711925171
chr12	84425600	84426600	-0.7286299150763733
chr12	84425700	84426700	-0.878752153559055
chr12	84425800	84426800	-0.4212378042095848
chr12	84425900	84426900	-1.9233587645290928
chr12	84426000	84427000	-2.4729275716928565
chr12	84426100	84427100	-2.359384514235301
chr12	84426200	84427200	-3.181454584542733
chr12	84426300	84427300	-3.205544323094621
chr12	84426400	84427400	-3.0493637941635185
chr12	84426500	84427500	-3.2356984417263965
chr12	84426600	84427600	-3.123077507362425
chr12	84426700	84427700	-2.4504680469174835
chr12	84426800	84427800	-2.498544275404981
chr12	84426900	84427900	-1.8954438462188987
chr12	84427000	84428000	-1.615346859420283
chr12	84427100	84428100	-1.5461612864629724
chr12	84427200	84428200	-1.3865520391681736
chr12	84427300	84428300	-1.1436118778264843
chr12	84427400	84428400	-0.7329298846835047
chr12	84427500	84428500	-1.2378448657156225
chr12	84427600	84428600	-1.4257756429832438
chr12	84427700	84428700	-1.886229933147548
chr12	84427800	84428800	-2.3620260796821717
chr12	84427900	84428900	-1.9902802458798747
chr12	84428000	84429000	-1.5675341929794442
chr12	84428100	84429100	-1.505675909164353
chr12	84428200	84429200	-1.3913830090515125
chr12	84428300	84429300	-1.9964825458381743
chr12	84428400	84429400	-2.3370407279217216
chr12	84428500	84429500	-1.7010683651844039
chr12	84428600	84429600	-1.2773070252268286
chr12	84428700	84429700	-0.7427969491797064
chr12	84428800	84429800	-0.7009412483724341
chr12	84428900	84429900	-1.3655334195148452
chr12	84429000	84430000	-1.7966366703840397
chr12	84429100	84430100	-1.8005074440422266
chr12	84429200	84430200	-2.0437830634637733
chr12	84429300	84430300	-1.7559374708249378
chr12	84429400	84430400	-1.6283202604532545
chr12	84429500	84430500	-2.0377313569801734
chr12	84429600	84430600	-2.2881659593122707
chr12	84429700	84430700	-3.471945465774022
chr12	84429800	84430800	-3.164372066615243
chr12	84429900	84430900	-2.8531110327292137
chr12	84430000	84431000	-2.675494152603549
chr12	84430100	84431100	-2.5892483522938954
chr12	84430200	84431200	-2.1868697050850057
chr12	84430300	84431300	-2.5047803379513374
chr12	84430400	84431400	-1.918713626487428
chr12	84430500	84431500	-2.0384450127017177
chr12	84430600	84431600	-2.222495918588959
chr12	84430700	84431700	-1.8773906748130764
chr12	84430800	84431800	-1.7073092224312478
chr12	84430900	84431900	-1.4894131075626966
chr12	84431000	84432000	-1.898938181077811
chr12	84431100	84432100	-1.7958942427144229
chr12	84431200	84432200	-1.8197236450504088
chr12	84431300	84432300	-1.9479452810301223
chr12	84431400	84432400	-2.7172266493060984
chr12	84431500	84432500	-2.772163936842176
chr12	84431600	84432600	-2.9311308537971685
chr12	84431700	84432700	-2.0179929236446044
chr12	84431800	84432800	-2.110519846927375
chr12	84431900	84432900	-1.7113206311049838
chr12	84432000	84433000	-2.187376896642641
chr12	84432100	84433100	-1.8221255214580203
chr12	84432200	84433200	-1.9144562424759144
chr12	84432300	84433300	-1.0206581199557216
chr12	84432400	84433400	-0.7057710854123226
chr12	84432500	84433500	-0.3877570374641471
chr12	84432600	84433600	0.02508966278813684
chr12	84432700	84433700	-1.394197970866441
chr12	84432800	84433800	-2.2789401876249658
chr12	84432900	84433900	-2.4944587031972767
chr12	84433000	84434000	-1.5280351788271753
chr12	84433100	84434100	-1.8211306657232749
chr12	84433200	84434200	-2.232284047006569
chr12	84433300	84434300	-3.3451630827010717
chr12	84433400	84434400	-3.591788848141882
chr12	84433500	84434500	-3.4395259560783544
chr12	84433600	84434600	-3.827220952219306
chr12	84433700	84434700	-3.0889493337855445
chr12	84433800	84434800	-2.5202933213807004
chr12	84433900	84434900	-2.5714967000834648
chr12	84434000	84435000	-2.261881564722626
chr12	84434100	84435100	-2.2412033499268267
chr12	84434200	84435200	-2.2451620997989306
chr12	84434300	84435300	-2.027083987411898
chr12	84434400	84435400	-1.4475633846077505
chr12	84434500	84435500	-1.3547972959092216
chr12	84434600	84435600	-0.6206892747716541
chr12	84434700	84435700	-0.7118990386543057
chr12	84434800	84435800	-0.7916007751338053
chr12	84434900	84435900	-0.39388555811939796
chr12	84435000	84436000	-0.4888501502532591
chr12	84435100	84436100	-1.0056582017353328
chr12	84435200	84436200	-0.7154992151999031
chr12	84435300	84436300	0.16067701043965482
chr12	84435400	84436400	0.11295628281266964
chr12	84435500	84436500	-0.002386816391475719
chr12	84435600	84436600	-0.11808840268463032
chr12	84435700	84436700	0.14757424704327474
chr12	84435800	84436800	0.1492802880273271
chr12	84435900	84436900	-0.07185683553169914
chr12	84436000	84437000	0.37288712128229345
chr12	84436100	84437100	0.5508081910113313
chr12	84436200	84437200	0.8131323831820494
chr12	84436300	84437300	0.2991988030506018
chr12	84436400	84437400	-0.09567768318442034
chr12	84436500	84437500	-0.23200112242601256
chr12	84436600	84437600	-0.01617336807953336
chr12	84436700	84437700	0.4088514209233299
chr12	84436800	84437800	0.060530437609684816
chr12	84436900	84437900	-0.5649649579940601
chr12	84437000	84438000	-1.3474932548765892
chr12	84437100	84438100	-0.7018530411651623
chr12	84437200	84438200	-0.7951529501895743
chr12	84437300	84438300	-0.6807325605944105
chr12	84437400	84438400	-0.48091561718294107
chr12	84437500	84438500	-1.0700655955821141
chr12	84437600	84438600	-1.869671186123741
chr12	84437700	84438700	-2.9120356507663017
chr12	84437800	84438800	-2.5673469260479105
chr12	84437900	84438900	-2.113692244366281
chr12	84438000	84439000	-2.44258122416187
chr12	84438100	84439100	-2.4761109109990755
chr12	84438200	84439200	-3.1880090085567416
chr12	84438300	84439300	-3.448779067496326
chr12	84438400	84439400	-3.6949559852724314
chr12	84438500	84439500	-3.2096735368874665
chr12	84438600	84439600	-3.2656382476053034
chr12	84438700	84439700	-2.9933008068659466
chr12	84438800	84439800	-3.7371402323779375
chr12	84438900	84439900	-4.03891674733038
chr12	84439000	84440000	-3.9248133280445177
chr12	84439100	84440100	-5.773376533258023
chr12	84439200	84440200	-5.273996311025822
chr12	84439300	84440300	-4.5653706086039465
chr12	84439400	84440400	-4.433510006848488
chr12	84439500	84440500	-3.8905908923695214
chr12	84439600	84440600	-3.653512030812131
chr12	84439700	84440700	-3.4347607049978524
chr12	84439800	84440800	-2.5340548345691003
chr12	84439900	84440900	-2.408966897235858
chr12	84440000	84441000	-2.472245289522289
chr12	84440100	84441100	-0.9965735310428092
chr12	84440200	84441200	-0.7693251962316809
chr12	84440300	84441300	-1.2927322147059963
chr12	84440400	84441400	-1.6590766478903418
chr12	84440500	84441500	-1.9233240261569329
chr12	84440600	84441600	-1.5734293713355259
chr12	84440700	84441700	-1.70036130024063
chr12	84440800	84441800	-2.5760503704362807
chr12	84440900	84441900	-2.0378567921483883
chr12	84441000	84442000	-2.027345190115697
chr12	84441100	84442100	-1.9630044477073567
chr12	84441200	84442200	-1.7438666341321771
chr12	84441300	84442300	-2.2200390911354457
chr12	84441400	84442400	-1.904049035611362
chr12	84441500	84442500	-2.1919178091303837
chr12	84441600	84442600	-2.427308767625408
chr12	84441700	84442700	-2.934907275167676
chr12	84441800	84442800	-2.134823001274307
chr12	84441900	84442900	-3.4711453939948256
chr12	84442000	84443000	-3.175068306988653
chr12	84442100	84443100	-2.7824924372643407
chr12	84442200	84443200	-3.35041922493752
chr12	84442300	84443300	-2.657430790492664
chr12	84442400	84443400	-2.7134247629139234
chr12	84442500	84443500	-2.8291577384399544
chr12	84442600	84443600	-2.5318764225093577
chr12	84442700	84443700	-1.57802257577826
chr12	84442800	84443800	-1.3901806965086765
chr12	84442900	84443900	-0.14117530037585094
chr12	84443000	84444000	-0.03413266978394879
chr12	84443100	84444100	-0.47034630673818295
chr12	84443200	84444200	-0.29814062637492583
chr12	84443300	84444300	-0.6079799023363357
chr12	84443400	84444400	-0.2901999754003361
chr12	84443500	84444500	-0.40040493139908345
chr12	84443600	84444600	-0.6093236971920653
chr12	84443700	84444700	-0.9417640109063392
chr12	84443800	84444800	-0.699376777155264
chr12	84443900	84444900	-0.7718987512173124
chr12	84444000	84445000	-1.1494919520178117
chr12	84444100	84445100	-1.6371368498106906
chr12	84444200	84445200	-1.4526967692068982
chr12	84444300	84445300	-0.9814301930562424
chr12	84444400	84445400	-1.2946442986629456
chr12	84444500	84445500	-1.0554895963368764
chr12	84444600	84445600	-1.3743807290653451
chr12	84444700	84445700	-1.534603388912512
chr12	84444800	84445800	-2.157726077324364
chr12	84444900	84445900	-2.165413385599108
chr12	84445000	84446000	-1.952864492533683
chr12	84445100	84446100	-1.9058934684916984
chr12	84445200	84446200	-1.7798469473122251
chr12	84445300	84446300	-2.5737763473124096
chr12	84445400	84446400	-2.7499759206556385
chr12	84445500	84446500	-3.0306694431992365
chr12	84445600	84446600	-2.0346013121030784
chr12	84445700	84446700	-1.5752768232715901
chr12	84445800	84446800	-1.9661538583288207
chr12	84445900	84446900	-2.056358438574009
chr12	84446000	84447000	-1.600334736462623
chr12	84446100	84447100	-1.4977103636759057
chr12	84446200	84447200	-1.8573009657518145
chr12	84446300	84447300	-0.8605436239836356
chr12	84446400	84447400	-1.1201472646583812
chr12	84446500	84447500	-0.32884828973051594
chr12	84446600	84447600	-1.6549797743590218
chr12	84446700	84447700	-1.9985050867491787
chr12	84446800	84447800	-1.6417869205973314
chr12	84446900	84447900	-1.503170989753028
chr12	84447000	84448000	-2.392454172266174
chr12	84447100	84448100	-2.228391750776259
chr12	84447200	84448200	-1.9015782591580241
chr12	84447300	84448300	-2.499126414005384
chr12	84447400	84448400	-2.052430582354764
chr12	84447500	84448500	-2.9692930161595084
chr12	84447600	84448600	-2.142211482659087
chr12	84447700	84448700	-1.9555482313779249
chr12	84447800	84448800	-2.2079161908903657
chr12	84447900	84448900	-2.8634137908620696
chr12	84448000	84449000	-2.3103986395389193
chr12	84448100	84449100	-2.7199651963584257
chr12	84448200	84449200	-3.104903849711895
chr12	84448300	84449300	-3.646078605416984
chr12	84448400	84449400	-4.131738512317043
chr12	84448500	84449500	-3.998935987953377
chr12	84448600	84449600	-3.95795415729652
chr12	84448700	84449700	-4.349934615202308
chr12	84448800	84449800	-3.388971747319017
chr12	84448900	84449900	-2.9777319196108563
chr12	84449000	84450000	-2.952588727213128
chr12	84449100	84450100	-2.6251644727683443
chr12	84449200	84450200	-2.4457460355554264
chr12	84449300	84450300	-2.0641108713970904
chr12	84449400	84450400	-1.3108454959332756
chr12	84449500	84450500	-0.9578239163869188
chr12	84449600	84450600	-1.578499788853902
chr12	84449700	84450700	-1.16031044787312
chr12	84449800	84450800	-1.4916525259749702
chr12	84449900	84450900	-1.1805346394084404
chr12	84450000	84451000	-1.2240726401140323
chr12	84450100	84451100	-1.3545431845989502
chr12	84450200	84451200	-0.5895986739454564
chr12	84450300	84451300	-0.3478297021798328
chr12	84450400	84451400	-0.2747777419515791
chr12	84450500	84451500	-0.3919226724500671
chr12	84450600	84451600	0.11271147628858807
chr12	84450700	84451700	0.4792151570899335
chr12	84450800	84451800	0.13181559930625966
chr12	84450900	84451900	-0.3087797550034048
chr12	84452000	84453000	-0.19634381885650332
chr12	84452100	84453100	-0.06428986648400868
chr12	84452200	84453200	0.3630299312243992
chr12	84452300	84453300	0.5517103347087527
chr12	84452400	84453400	-0.7101475513588994
chr12	84452500	84453500	-0.6889573024074959
chr12	84452600	84453600	-0.7664500161208935
chr12	84452700	84453700	-1.067662692945783
chr12	84452800	84453800	-1.1561832365669356
chr12	84452900	84453900	-1.584837699417713
chr12	84453000	84454000	-1.8089055035584094
chr12	84453100	84454100	-2.311975319489835
chr12	84453200	84454200	-2.317467117538764
chr12	84453300	84454300	-2.699455194053997
chr12	84453400	84454400	-2.4665235166468262
chr12	84453500	84454500	-2.684511843319748
chr12	84453600	84454600	-2.346828349626766
chr12	84453700	84454700	-2.4541559287403407
chr12	84453800	84454800	-1.8411127834023195
chr12	84453900	84454900	-0.9953376321524012
chr12	84454000	84455000	-1.1697218242440084
chr12	84454100	84455100	-1.556462606666429
chr12	84454200	84455200	-1.3646354814413708
chr12	84454300	84455300	-0.6155008214586453
chr12	84454400	84455400	0.1589588702409975
chr12	84454500	84455500	0.7829104762834636
chr12	84454600	84455600	0.6453259419097161
chr12	84454700	84455700	0.8487299339710307
chr12	84454800	84455800	-0.5116912776922568
chr12	84454900	84455900	-0.9742854438341542
chr12	84455000	84456000	-0.9751072596220172
chr12	84455100	84456100	-0.2932464389826776
chr12	84455200	84456200	0.050314823699490765
chr12	84455300	84456300	-0.6237119181208252
chr12	84455400	84456400	-1.570508069656471
chr12	84455500	84456500	-2.5849680579639265
chr12	84455600	84456600	-1.7537170780597258
chr12	84455700	84456700	-3.1143103507089918
chr12	84455800	84456800	-2.2808559208388925
chr12	84455900	84456900	-2.7944173784103525
chr12	84456000	84457000	-2.829670173340511
chr12	84456100	84457100	-2.969700593991698
chr12	84456200	84457200	-3.2171811706770224
chr12	84456300	84457300	-3.2712341804271663
chr12	84456400	84457400	-2.651514234659268
chr12	84456500	84457500	-1.5676095025766443
chr12	84456600	84457600	-2.281381630577964
chr12	84456700	84457700	-1.330852387562505
chr12	84456800	84457800	-1.8860698961200504
chr12	84456900	84457900	-1.050336069857093
chr12	84457000	84458000	-1.3590870507957744
chr12	84457100	84458100	-0.853984229934033
chr12	84457200	84458200	-0.7121525868898391
chr12	84457300	84458300	-0.5375885344991668
chr12	84457400	84458400	-0.4511668787739298
chr12	84457500	84458500	-0.3933450480589135
chr12	84457600	84458600	-0.8688756306624036
chr12	84457700	84458700	-0.7923343445251023
chr12	84457800	84458800	-0.2059656080873312
chr12	84457900	84458900	-1.071975633186732
chr12	84458000	84459000	-0.6796615578340515
chr12	84458100	84459100	-1.0941757353758792
chr12	84458200	84459200	-1.1166075424566106
chr12	84458300	84459300	-1.2823906610595608
chr12	84458400	84459400	-0.9767005473847274
chr12	84458500	84459500	-2.0029320616709314
chr12	84458600	84459600	-1.9524081337314918
chr12	84458700	84459700	-1.9087097692236328
chr12	84458800	84459800	-1.5358454672201869
chr12	84458900	84459900	-0.9526558480367188
chr12	84459000	84460000	-1.100803006334367
chr12	84459100	84460100	-1.0451191245861031
chr12	84459200	84460200	-1.2064631457695991
chr12	84459300	84460300	-1.4039144382825073
chr12	84459400	84460400	-1.4145447482105145
chr12	84459500	84460500	-0.3285667992483857
chr12	84459600	84460600	0.21164752868713047
chr12	84459700	84460700	-0.4509558226322823
chr12	84459800	84460800	-1.32445694439137
chr12	84459900	84460900	-1.4547928965590633
chr12	84460000	84461000	-0.8784894182513563
chr12	84460100	84461100	-1.064903818952767
chr12	84460200	84461200	-2.523963126693773
chr12	84460300	84461300	-1.798670854874635
chr12	84460400	84461400	-2.3665962794761346
chr12	84460500	84461500	-3.800918898455848
chr12	84460600	84461600	-3.7431834692951247
chr12	84460700	84461700	-2.458991938692924
chr12	84460800	84461800	-2.272579288992134
chr12	84460900	84461900	-2.4958057018460886
chr12	84461000	84462000	-2.562869365075711
chr12	84461100	84462100	-2.195785137982748
chr12	84461200	84462200	-1.217613281363229
chr12	84461300	84462300	-1.1937343514212144
chr12	84461400	84462400	-1.0166587319967753
chr12	84461500	84462500	0.3179730650090152
chr12	84461600	84462600	0.2445354619104451
chr12	84461700	84462700	-0.20667091172483612
chr12	84461800	84462800	-0.557734992616375
chr12	84461900	84462900	-0.6358356985298702
chr12	84462000	84463000	-1.089573741350991
chr12	84462100	84463100	-1.8917499635018045
chr12	84462200	84463200	-1.4357653118773674
chr12	84462300	84463300	-1.759642920364396
chr12	84462400	84463400	-1.618730258158396
chr12	84462500	84463500	-2.0626464455250213
chr12	84462600	84463600	-2.072697182908228
chr12	84462700	84463700	-2.354805592899924
chr12	84462800	84463800	-1.8056630341926048
chr12	84464000	84465000	-1.8292765609374528
chr12	84464100	84465100	-1.2566743167568657
chr12	84464200	84465200	-1.0477475754437064
chr12	84464300	84465300	-1.3368990688387914
chr12	84464400	84465400	-1.9324849566491304
chr12	84464500	84465500	-2.7240056578625147
chr12	84464600	84465600	-2.7461023384894885
chr12	84464700	84465700	-1.9552490472076487
chr12	84464800	84465800	-1.8381363652653508
chr12	84464900	84465900	-1.7684333859547892
chr12	84465000	84466000	-1.3892011398901716
chr12	84465100	84466100	-1.6332188802408591
chr12	84465200	84466200	-1.93236976653631
chr12	84465300	84466300	-1.3532742076830548
chr12	84465400	84466400	-0.9388445664609464
chr12	84465500	84466500	-0.7162108261938158
chr12	84465600	84466600	-0.9438437223250128
chr12	84465700	84466700	-1.275919895928211
chr12	84465800	84466800	-0.7760851638978903
chr12	84465900	84466900	-1.09690758252095
chr12	84466000	84467000	-1.2593139399489828
chr12	84466100	84467100	-1.186020833586388
chr12	84466200	84467200	-1.5475560433038607
chr12	84466300	84467300	-2.2481660422554244
chr12	84466400	84467400	-2.4005804335709238
chr12	84466500	84467500	-1.058031274801523
chr12	84466600	84467600	-0.9903781629769802
chr12	84466700	84467700	-0.3748605924311782
chr12	84466800	84467800	-1.3409919668312815
chr12	84466900	84467900	-1.8782255600569293
chr12	84467000	84468000	-3.0732656386158306
chr12	84467100	84468100	-3.2201327653926346
chr12	84467200	84468200	-2.7842541875649425
chr12	84467300	84468300	-2.0012802236741223
chr12	84467400	84468400	-1.8477819899146724
chr12	84467500	84468500	-2.620687867334353
chr12	84467600	84468600	-2.3310403801925768
chr12	84467700	84468700	-3.0600987802171296
chr12	84467800	84468800	-2.7074934713628083
chr12	84467900	84468900	-1.6592860039680062
chr12	84468000	84469000	-0.4262960532749251
chr12	84468100	84469100	-0.8662527987628417
chr12	84468200	84469200	-0.29456001762469125
chr12	84468300	84469300	-1.0374355558946116
chr12	84468400	84469400	-1.0748315103357031
chr12	84468500	84469500	-1.2587517511782558
chr12	84468600	84469600	-1.4431183714120217
chr12	84468700	84469700	-1.3539109965974552
chr12	84468800	84469800	-1.5963044163758422
chr12	84468900	84469900	-1.870142994767476
chr12	84469000	84470000	-1.5967649320073407
chr12	84469100	84470100	-0.9171472596361014
chr12	84469200	84470200	-1.5511362815309064
chr12	84469300	84470300	-1.3823194240325511
chr12	84469400	84470400	-1.5881623049931808
chr12	84469500	84470500	-1.4641970360077132
chr12	84469600	84470600	-1.6140681351407271
chr12	84469700	84470700	-1.2101068013528788
chr12	84469800	84470800	-0.9468322943084128
chr12	84469900	84470900	-1.2086095999371662
chr12	84470000	84471000	-2.252750050413406
chr12	84470100	84471100	-2.537950434940578
chr12	84470200	84471200	-2.6866459325860794
chr12	84470300	84471300	-2.7453654263759293
chr12	84470400	84471400	-2.503798534008925
chr12	84470500	84471500	-2.9999976260655026
chr12	84470600	84471600	-2.7166786051492933
chr12	84470700	84471700	-3.0228002384960853
chr12	84470800	84471800	-2.9965366977925187
chr12	84470900	84471900	-3.1625609786947058
chr12	84471000	84472000	-2.8494317004677603
chr12	84471100	84472100	-3.1208311270687115
chr12	84471200	84472200	-2.9102904410077417
chr12	84471300	84472300	-2.693191354749412
chr12	84471400	84472400	-2.7010026290519846
chr12	84471500	84472500	-2.5463173979511966
chr12	84471600	84472600	-2.2709055266310463
chr12	84471700	84472700	-2.173902604770205
chr12	84471800	84472800	-2.4536945822087337
chr12	84471900	84472900	-2.0057662327250925
chr12	84472000	84473000	-1.6310810800100384
chr12	84472100	84473100	-1.2441100366816593
chr12	84472200	84473200	-1.2026532893777435
chr12	84472300	84473300	-1.4928351338801011
chr12	84472400	84473400	-1.8870092110830847
chr12	84472500	84473500	-2.7113345780523006
chr12	84472600	84473600	-3.1024255825853126
chr12	84472700	84473700	-2.8644350358386075
chr12	84472800	84473800	-2.249963494140174
chr12	84472900	84473900	-1.7041500683399515
chr12	84473000	84474000	-1.7333243727413543
chr12	84473100	84474100	-2.1212010774254573
chr12	84473200	84474200	-2.1043745344677207
chr12	84473300	84474300	-1.6733185509224069
chr12	84473400	84474400	-0.9722406307202704
chr12	84473500	84474500	-0.17501304152641126
chr12	84473600	84474600	-0.06368506774833199
chr12	84473700	84474700	-0.23751727522027
chr12	84473800	84474800	-1.3365019949808488
chr12	84473900	84474900	-1.5789703597985123
chr12	84474000	84475000	-1.2378492314590988
chr12	84474100	84475100	-1.0222525859093727
chr12	84474200	84475200	-1.1802679587848306
chr12	84474300	84475300	-1.0119126712776612
chr12	84474400	84475400	-1.3576392432449509
chr12	84474500	84475500	-1.2319977695536342
chr12	84474600	84475600	-1.393619427124681
chr12	84474700	84475700	-1.5199076252216424
chr12	84474800	84475800	-0.1718806813918278
chr12	84474900	84475900	-1.3157158540537581
chr12	84475000	84476000	-1.9252204836540838
chr12	84475100	84476100	-2.548938807075101
chr12	84475200	84476200	-3.1747344757646854
chr12	84475300	84476300	-3.8601292677604726
chr12	84475400	84476400	-3.875031040638399
chr12	84475500	84476500	-3.8017984478173488
chr12	84475600	84476600	-3.7539220369455024
chr12	84475700	84476700	-3.7793736758893437
chr12	84475800	84476800	-5.653464820257782
chr12	84475900	84476900	-5.080833940989545
chr12	84476000	84477000	-5.219655763464372
chr12	84476100	84477100	-4.820777311003912
chr12	84476200	84477200	-4.1004070493438185
chr12	84476300	84477300	-4.775317808716117
chr12	84476400	84477400	-4.792488378054811
chr12	84476500	84477500	-4.524901991582094
chr12	84476600	84477600	-4.858044045605828
chr12	84476700	84477700	-4.663224957093956
chr12	84476800	84477800	-3.1481646547395337
chr12	84476900	84477900	-3.179421608969375
chr12	84477000	84478000	-3.195622623086299
chr12	84477100	84478100	-3.53887645847314
chr12	84477200	84478200	-4.359603713160448
chr12	84477300	84478300	-3.6496698061106114
chr12	84477400	84478400	-3.693097252309691
chr12	84477500	84478500	-4.3161211432144935
chr12	84477600	84478600	-4.3019353092576536
chr12	84477700	84478700	-4.539287280984575
chr12	84477800	84478800	-4.883773409201449
chr12	84477900	84478900	-6.2627939733221885
chr12	84478000	84479000	-6.429991446023939
chr12	84479100	84480100	-2.5267535401168906
chr12	84479200	84480200	-2.0694259456782422
chr12	84479300	84480300	-1.8205094418096337
chr12	84479400	84480400	-1.6980308307156091
chr12	84479500	84480500	-2.204794109841086
chr12	84479600	84480600	-2.4985769879240003
chr12	84479700	84480700	-2.302138832376212
chr12	84479800	84480800	-2.5471725822088693
chr12	84479900	84480900	-2.6056948116509653
chr12	84480000	84481000	-2.5530771460531327
chr12	84480100	84481100	-2.9568172581157137
chr12	84480200	84481200	-3.2205516425281617
chr12	84480300	84481300	-3.3424599864873183
chr12	84480400	84481400	-3.422719990319704
chr12	84480500	84481500	-3.2490890619962056
chr12	84480600	84481600	-3.32954041287504
chr12	84480700	84481700	-3.4343047705104413
chr12	84480800	84481800	-3.0352223483091527
chr12	84480900	84481900	-2.853439561698805
chr12	84481000	84482000	-2.724669451115954
chr12	84481100	84482100	-3.1709876928226253
chr12	84481200	84482200	-3.1323949365380286
chr12	84481300	84482300	-3.0955312662233343
chr12	84481400	84482400	-3.6901400992261415
chr12	84481500	84482500	-3.7779224202499337
chr12	84481600	84482600	-3.155193136078746
chr12	84481700	84482700	-2.9089359598923306
chr12	84481800	84482800	-3.1121163018099285
chr12	84481900	84482900	-4.495701083791102
chr12	84482000	84483000	-4.484332920838643
chr12	84482100	84483100	-3.664697157041373
chr12	84482200	84483200	-3.5534985551573084
chr12	84482300	84483300	-3.1547144570636214
chr12	84482400	84483400	-2.1171209985250306
chr12	84482500	84483500	-1.7575985940761285
chr12	84482600	84483600	-1.8131969374895256
chr12	84482700	84483700	-1.5504742402119067
chr12	84482800	84483800	-1.6366679385901697
chr12	84482900	84483900	-1.0103281496894452
chr12	84483000	84484000	-1.535758122038252
chr12	84483100	84484100	-2.2813239023540137
chr12	84483200	84484200	-2.3837467878410603
chr12	84483300	84484300	-2.4461096786576166
chr12	84483400	84484400	-2.9001753665909082
chr12	84483500	84484500	-3.5115763420123653
chr12	84483600	84484600	-3.7245711346860553
chr12	84483700	84484700	-3.8081652989170736
chr12	84483800	84484800	-4.19252929704183
chr12	84483900	84484900	-3.4929229903600603
chr12	84484000	84485000	-2.9692684986150284
chr12	84484100	84485100	-2.7153022104019784
chr12	84484200	84485200	-2.0262260609077942
chr12	84484300	84485300	-2.823267777191892
chr12	84484400	84485400	-2.636119289557905
chr12	84484500	84485500	-1.7626621270166474
chr12	84484600	84485600	-1.7649082749589668
chr12	84484700	84485700	-2.3959900534028806
chr12	84484800	84485800	-1.1861517247258202
chr12	84484900	84485900	-1.4471917810722297
chr12	84485000	84486000	-1.2982990462218904
chr12	84485100	84486100	-0.9170280718001774
chr12	84485200	84486200	-1.316447476535352
chr12	84485300	84486300	-0.7198580484069023
chr12	84485400	84486400	-0.4249790205343025
chr12	84485500	84486500	-0.43695203851607256
chr12	84485600	84486600	-0.8619397378714327
chr12	84485700	84486700	-0.7600847451545332
chr12	84485800	84486800	-1.072392441049587
chr12	84485900	84486900	-0.7247640685854352
chr12	84486000	84487000	-1.0365185262718402
chr12	84486100	84487100	-1.4297522385402417
chr12	84486200	84487200	-1.7741052639836892
chr12	84486300	84487300	-2.125947535659345
chr12	84486400	84487400	-2.4997227369512705
chr12	84486500	84487500	-2.930717236954348
chr12	84486600	84487600	-2.5151559232927556
chr12	84486700	84487700	-2.089676317707787
chr12	84486800	84487800	-3.041653632907179
chr12	84486900	84487900	-2.978985387059298
chr12	84487000	84488000	-2.5924299134264164
chr12	84487100	84488100	-2.0156263057665766
chr12	84487200	84488200	-1.959479819364782
chr12	84487300	84488300	-1.7418579348120802
chr12	84487400	84488400	-1.6669786838403386
chr12	84487500	84488500	-1.5423929801700371
chr12	84487600	84488600	-1.6108470764484295
chr12	84487700	84488700	-1.9949488236755373
chr12	84487800	84488800	-0.9413556060893844
chr12	84487900	84488900	-1.124275892984082
chr12	84488000	84489000	-1.2546029630338418
chr12	84488100	84489100	-1.3561099631343332
chr12	84488200	84489200	-1.1945745592522097
chr12	84488300	84489300	-1.2442838560435925
chr12	84488400	84489400	-1.2681644416287998
chr12	84488500	84489500	-0.8556053272709477
chr12	84488600	84489600	-0.958313696474146
chr12	84488700	84489700	-0.3970790792114264
chr12	84488800	84489800	-1.2789909534351234
chr12	84488900	84489900	-0.9199909989504804
chr12	84491300	84492300	-1.2623921154336493
chr12	84491400	84492400	-0.7017422717505374
chr12	84491500	84492500	-1.2255148136324132
chr12	84491600	84492600	-1.6739076016759993
chr12	84491700	84492700	-2.497802061984705
chr12	84491800	84492800	-2.9027749491078394
chr12	84491900	84492900	-2.505756388647429
chr12	84492000	84493000	-3.0536403327628827
chr12	84492100	84493100	-3.301277737650199
chr12	84492200	84493200	-3.5030263230250736
chr12	84492300	84493300	-3.2164053418661647
chr12	84492400	84493400	-3.8078319142369033
chr12	84492500	84493500	-4.449594702328785
chr12	84492600	84493600	-4.6001907016424815
chr12	84492700	84493700	-4.322574856612991
chr12	84492800	84493800	-4.157361141536496
chr12	84492900	84493900	-4.593732141595929
chr12	84493000	84494000	-4.143928615894795
chr12	84493100	84494100	-3.2946922445953164
chr12	84493200	84494200	-2.90381870766502
chr12	84493300	84494300	-3.0592652466672017
chr12	84493400	84494400	-2.5600756266426243
chr12	84493500	84494500	-2.472143223723365
chr12	84493600	84494600	-1.381653135981825
chr12	84493700	84494700	-1.3572284444434766
chr12	84493800	84494800	-1.1734389503418348
chr12	84493900	84494900	-1.0132850112738845
chr12	84494000	84495000	-1.1040058685680123
chr12	84494100	84495100	-1.852922126278873
chr12	84494200	84495200	-2.2833135308439743
chr12	84494300	84495300	-2.8159945437923835
chr12	84494400	84495400	-2.7948775107109083
chr12	84494500	84495500	-1.8953476130552032
chr12	84494600	84495600	-2.766873681873172
chr12	84494700	84495700	-2.5581330898607892
chr12	84494800	84495800	-2.1529655842276068
chr12	84494900	84495900	-2.4475012201889847
chr12	84495000	84496000	-2.379023464211981
chr12	84495100	84496100	-2.048869850983436
chr12	84495200	84496200	-1.5043244630386383
chr12	84495300	84496300	-0.8534426440032379
chr12	84495400	84496400	-0.9183438009533076
chr12	84495500	84496500	-1.0583300350178146
chr12	84495900	84496900	-2.3481205349356937
chr12	84496000	84497000	-2.872333707367009
chr12	84496100	84497100	-2.895077247251207
chr12	84496200	84497200	-2.858399010542431
chr12	84496300	84497300	-3.1141883784931164
chr12	84496400	84497400	-3.032971104534022
chr12	84496500	84497500	-2.4984335322340923
chr12	84496600	84497600	-1.8969713583618653
chr12	84496700	84497700	-1.7119525567216758
chr12	84496800	84497800	-0.9220604012641856
chr12	84496900	84497900	-0.87183607459955
chr12	84497000	84498000	-0.29431179576291083
chr12	84497100	84498100	-0.283534862954274
chr12	84497200	84498200	-0.07568729385640667
chr12	84497300	84498300	-0.20129611536518485
chr12	84497400	84498400	-0.6094986961923969
chr12	84497500	84498500	-1.648007718499021
chr12	84497600	84498600	-2.6057632776977893
chr12	84497700	84498700	-2.600726199141342
chr12	84497800	84498800	-2.5259317390212908
chr12	84497900	84498900	-3.1383993409389643
chr12	84498000	84499000	-2.903945260365159
chr12	84498100	84499100	-2.839962502158916
chr12	84498200	84499200	-2.9591903583690162
chr12	84498300	84499300	-2.3149029588897116
chr12	84498400	84499400	-2.4637242423654
chr12	84498500	84499500	-2.0303134825923084
chr12	84498600	84499600	-1.7896137167910862
chr12	84498700	84499700	-1.6250760367403283
chr12	84498800	84499800	-1.3226076503011268
chr12	84498900	84499900	-1.1989385620969633
chr12	84499000	84500000	-1.9343289866739446
chr12	84499100	84500100	-2.345417123087263
chr12	84499200	84500200	-2.9502096289171567
chr12	84499300	84500300	-3.915606898894613
chr12	84499400	84500400	-3.4128591769468164
chr12	84499500	84500500	-3.3089743667968965
chr12	84499600	84500600	-3.2517098505754154
chr12	84499700	84500700	-3.5959111741309573
chr12	84499800	84500800	-3.892254902465912
chr12	84499900	84500900	-4.3445352574114535
chr12	84500000	84501000	-4.341003477757761
chr12	84500100	84501100	-3.7174610027738053
chr12	84500200	84501200	-4.092897727559667
chr12	84500300	84501300	-3.684240534730906
chr12	84501400	84502400	-1.5078367861729816
chr12	84501500	84502500	-1.400727775364304
chr12	84501600	84502600	-1.7326240025125088
chr12	84501700	84502700	-1.8088393151244184
chr12	84501800	84502800	-1.1542283541356286
chr12	84501900	84502900	-1.4544154725371563
chr12	84502000	84503000	-1.9800994685815565
chr12	84502100	84503100	-1.886425898944599
chr12	84502200	84503200	-1.1246085842931473
chr12	84502300	84503300	-1.3869121697659998
chr12	84502400	84503400	-0.7486034275380301
chr12	84502500	84503500	-1.1139974113228983
chr12	84502600	84503600	-1.0108086332268629
chr12	84502700	84503700	-0.9331198082748676
chr12	84502800	84503800	-1.329853771279573
chr12	84502900	84503900	-2.0820249411976106
chr12	84503000	84504000	-1.854566414753988
chr12	84503100	84504100	-2.0651039254859094
chr12	84503200	84504200	-1.7317797968975726
chr12	84503300	84504300	-1.2728275780187843
chr12	84503400	84504400	-1.1500211803133629
chr12	84503500	84504500	-0.8715941610854733
chr12	84503600	84504600	-1.360031606898542
chr12	84503700	84504700	-1.6971898775761882
chr12	84503800	84504800	-1.1769944641914911
chr12	84503900	84504900	-0.3076479014420274
chr12	84504000	84505000	-0.6978887266295604
chr12	84504100	84505100	-1.4270648658893967
chr12	84504200	84505200	-2.3969398195033995
chr12	84504300	84505300	-3.0038831629112512
chr12	84504400	84505400	-3.8858069917646616
chr12	84504500	84505500	-3.9194624961516635
chr12	84504600	84505600	-3.370682682287264
chr12	84504700	84505700	-3.013497465390042
chr12	84504800	84505800	-3.7603399475939145
chr12	84504900	84505900	-3.9446663671206434
chr12	84505000	84506000	-3.6969018634229807
chr12	84506300	84507300	-1.6936718006728688
chr12	84506400	84507400	-1.9635353964836288
chr12	84506500	84507500	-2.323197920979833
chr12	84506600	84507600	-2.154539232302998
chr12	84506700	84507700	-2.6625459443871287
chr12	84506800	84507800	-2.536115807176145
chr12	84506900	84507900	-2.93589968386266
chr12	84507000	84508000	-2.892151278819955
chr12	84507100	84508100	-2.62052124796438
chr12	84507200	84508200	-2.8913378045987472
chr12	84507300	84508300	-2.6486760647847194
chr12	84507400	84508400	-2.3356431587523523
chr12	84507500	84508500	-1.9179755097722557
chr12	84507600	84508600	-1.920172085664048
chr12	84507700	84508700	-0.5581726279920289
chr12	84507800	84508800	-0.4465619744558938
chr12	84507900	84508900	-0.25181916880230976
chr12	84508000	84509000	-0.6323130553405494
chr12	84508100	84509100	-1.1617670542480465
chr12	84508200	84509200	-0.7262223609511079
chr12	84508300	84509300	-1.2816888844152419
chr12	84508400	84509400	-1.5416826225326081
chr12	84508500	84509500	-1.8467629685032816
chr12	84508600	84509600	-2.169374413252101
chr12	84508700	84509700	-3.164115281289716
chr12	84508800	84509800	-3.0686258789367837
chr12	84508900	84509900	-2.8104988512385742
chr12	84509000	84510000	-2.5341041949111136
chr12	84509100	84510100	-2.291645153668466
chr12	84509200	84510200	-1.9769733068304527
chr12	84509300	84510300	-2.0309932188910342
chr12	84509400	84510400	-2.110883142918868
chr12	84509500	84510500	-1.8358699955002329
chr12	84509600	84510600	-1.5199429104384918
chr12	84509700	84510700	-1.7972935175077542
chr12	84509800	84510800	-2.514653992010037
chr12	84509900	84510900	-2.428968738145329
chr12	84510000	84511000	-1.6732065901936832
chr12	84510100	84511100	-2.1530612597185192
chr12	84510200	84511200	-2.629947144251639
chr12	84510300	84511300	-1.5384209540551907
chr12	84510400	84511400	-2.1446595901544883
chr12	84510500	84511500	-2.312940946935226
chr12	84510600	84511600	-3.3361755125686177
chr12	84510700	84511700	-3.125318995944181
chr12	84510800	84511800	-3.481758639112832
chr12	84510900	84511900	-3.8678998960337454
chr12	84511000	84512000	-4.653123650008955
chr12	84511100	84512100	-4.603975542546542
chr12	84511200	84512200	-4.1611338789897285
chr12	84511300	84512300	-4.839784278143621
chr12	84511400	84512400	-3.903893611071872
chr12	84511500	84512500	-4.139951279275707
chr12	84511600	84512600	-3.9933192047636137
chr12	84511700	84512700	-3.856691867441792
chr12	84511800	84512800	-3.3837183853309747
chr12	84511900	84512900	-3.16557198599174
chr12	84512000	84513000	-2.928715586350221
chr12	84512100	84513100	-2.3680839741443926
chr12	84512200	84513200	-2.6775065310029715
chr12	84512300	84513300	-2.3244534475755008
chr12	84512800	84513800	-1.4755823233550007
chr12	84512900	84513900	-1.1915802122880197
chr12	84513000	84514000	-1.7896541610407612
chr12	84513100	84514100	-1.4871215241331308
chr12	84513200	84514200	-1.9855264631031653
chr12	84513300	84514300	-2.4227897633315094
chr12	84513400	84514400	-2.3288160179427404
chr12	84513500	84514500	-2.738542329216136
chr12	84513600	84514600	-2.8636784530572146
chr12	84513700	84514700	-1.6384252936759731
chr12	84513800	84514800	-1.6376596635248983
chr12	84513900	84514900	-1.8239577486870584
chr12	84514000	84515000	-1.1863513491655915
chr12	84514100	84515100	-1.2545895906934612
chr12	84514200	84515200	-0.8192714783953954
chr12	84514300	84515300	-0.13563624086447182
chr12	84514400	84515400	-0.491813567769959
chr12	84514500	84515500	-0.2577121242293771
chr12	84514900	84515900	-1.3521534992820952
chr12	84515000	84516000	-0.4214490752983127
chr12	84515100	84516100	-0.8589007281148497
chr12	84515200	84516200	-0.3913864313860783
chr12	84515300	84516300	-0.6500731943507544
chr12	84515400	84516400	-1.1963233817437888
chr12	84515500	84516500	-1.993540553010981
chr12	84515600	84516600	-1.9982383154497243
chr12	84515700	84516700	-1.6961998419927615
chr12	84515800	84516800	-1.708897990908488
chr12	84515900	84516900	-2.1294966544356053
chr12	84516000	84517000	-3.063822018807086
chr12	84516100	84517100	-3.340334642261634
chr12	84516200	84517200	-3.54488034042634
chr12	84516300	84517300	-3.5204814479002366
chr12	84516400	84517400	-3.1591005017202223
chr12	84516500	84517500	-2.9935375401300766
chr12	84516600	84517600	-2.723769123357478
chr12	84516700	84517700	-2.5621128851804698
chr12	84516800	84517800	-2.2853944246782345
chr12	84516900	84517900	-2.2269539181001767
chr12	84517000	84518000	-2.6035325043463513
chr12	84517100	84518100	-2.289925405674434
chr12	84517200	84518200	-2.4061962847245506
chr12	84517300	84518300	-2.5823854818771466
chr12	84517400	84518400	-2.4388501289041202
chr12	84517500	84518500	-1.9628967430815405
chr12	84517600	84518600	-1.8158811014009475
chr12	84517700	84518700	-2.2447585603677522
chr12	84517800	84518800	-2.037488528614807
chr12	84517900	84518900	-2.1701749450747605
chr12	84518000	84519000	-1.6689846207272017
chr12	84518100	84519100	-1.4643010320128382
chr12	84518200	84519200	-1.8539253000665457
chr12	84518300	84519300	-1.2446062514965872
chr12	84518400	84519400	-1.130076897192124
chr12	84518500	84519500	-0.7082483632855852
chr12	84518600	84519600	-0.7045640543713325
chr12	84518700	84519700	-0.4341308182677449
chr12	84518800	84519800	-0.7744439050799529
chr12	84518900	84519900	-0.8615448978306185
chr12	84519000	84520000	-0.35565842540247716
chr12	84519100	84520100	-0.511215528530186
chr12	84519200	84520200	-0.03332206784173286
chr12	84519300	84520300	-0.3501645748358613
chr12	84519400	84520400	-1.061022970486917
chr12	84519500	84520500	-1.6761524665794478
chr12	84519600	84520600	-2.19294861761555
chr12	84519700	84520700	-3.1052549268062037
chr12	84519800	84520800	-3.3518712139522484
chr12	84519900	84520900	-3.511435000381361
chr12	84520000	84521000	-3.7138582414251418
chr12	84520100	84521100	-4.318885452743689
chr12	84520200	84521200	-4.300069016754634
chr12	84520300	84521300	-4.793284048775089
chr12	84520400	84521400	-3.982303109057503
chr12	84520500	84521500	-4.035858466113321
chr12	84520600	84521600	-3.627130874315671
chr12	84520700	84521700	-4.091536262002515
chr12	84520800	84521800	-3.758117938770127
chr12	84520900	84521900	-3.435063608841748
chr12	84521000	84522000	-4.511148136983599
chr12	84521100	84522100	-4.362250509182337
chr12	84521200	84522200	-4.648892324484426
chr12	84521300	84522300	-4.688599646032476
chr12	84521400	84522400	-5.123799343467044
chr12	84521500	84522500	-5.137480600602201
chr12	84521600	84522600	-5.8335769989871045
chr12	84521700	84522700	-4.2874279415673735
chr12	84521800	84522800	-4.081574268638125
chr12	84521900	84522900	-3.595193723228636
chr12	84522000	84523000	-2.5877883152200227
chr12	84522100	84523100	-2.0674160467633484
chr12	84522200	84523200	-1.4477967817722055
chr12	84522300	84523300	-1.4581608825323276
chr12	84522400	84523400	-1.6613516131896722
chr12	84522500	84523500	-1.093317401344071
chr12	84522600	84523600	-1.372244769567475
chr12	84522700	84523700	-2.451800718207109
chr12	84522800	84523800	-2.311320634741492
chr12	84522900	84523900	-2.0542912442169405
chr12	84523000	84524000	-1.916623691812018
chr12	84523100	84524100	-1.924438258732444
chr12	84523200	84524200	-2.7698661972127616
chr12	84523300	84524300	-2.3826775283099653
chr12	84523400	84524400	-2.143435985167193
chr12	84523500	84524500	-2.463546276897564
chr12	84523600	84524600	-1.140412664771503
chr12	84523700	84524700	-0.6786797248398065
chr12	84523800	84524800	-2.3973562116826037
chr12	84523900	84524900	-2.7210203343288724
chr12	84524000	84525000	-3.1161359492162624
chr12	84525200	84526200	-1.3206564328440882
chr12	84525300	84526300	-1.4838970643688056
chr12	84525400	84526400	-1.6658780717067578
chr12	84525500	84526500	-1.6689961614599451
chr12	84525600	84526600	-1.8896155909016783
chr12	84525700	84526700	-1.8679777624849567
chr12	84525800	84526800	-1.3349348324199424
chr12	84525900	84526900	-2.2453422642278653
chr12	84526000	84527000	-2.038965039384783
chr12	84526100	84527100	-1.5581267465118511
chr12	84526200	84527200	-0.7552370525257839
chr12	84526300	84527300	-1.6513181018761445
chr12	84526400	84527400	-1.487750935894912
chr12	84526500	84527500	-1.7988715198482017
chr12	84526600	84527600	-1.9774718876903123
chr12	84526700	84527700	-2.2365866396721312
chr12	84526800	84527800	-3.580555547320064
chr12	84526900	84527900	-3.1856712072976734
chr12	84527000	84528000	-2.716576433733397
chr12	84527100	84528100	-3.5602264645340522
chr12	84527200	84528200	-4.350898667092804
chr12	84527300	84528300	-3.5472310053941807
chr12	84527400	84528400	-3.875566201492211
chr12	84527500	84528500	-4.16761761539692
chr12	84527600	84528600	-3.6647936403304686
chr12	84527700	84528700	-3.0292729342618863
chr12	84527800	84528800	-2.6762091224472644
chr12	84527900	84528900	-2.4851188114245506
chr12	84528000	84529000	-2.7905572324191894
chr12	84528100	84529100	-1.9531093592535245
chr12	84528200	84529200	-2.0181966895075054
chr12	84528300	84529300	-2.0328362847610917
chr12	84528400	84529400	-2.5265138480170557
chr12	84528500	84529500	-1.8362821461629488
chr12	84528600	84529600	-2.0349948320720532
chr12	84528700	84529700	-2.6760394544018933
chr12	84528800	84529800	-2.534756268742989
chr12	84528900	84529900	-2.73414112567188
chr12	84529000	84530000	-2.6212165651826576
chr12	84529100	84530100	-2.692408329830456
chr12	84529200	84530200	-2.5167461874102157
chr12	84529300	84530300	-2.6298696176659715
chr12	84529400	84530400	-2.07505098025086
chr12	84529500	84530500	-2.190185891633692
chr12	84529600	84530600	-1.811932618967184
chr12	84529700	84530700	-2.073695730044247
chr12	84529800	84530800	-2.664496634557255
chr12	84529900	84530900	-2.146623682986703
chr12	84530000	84531000	-2.1761987758178516
chr12	84530100	84531100	-2.437162293198926
chr12	84530200	84531200	-2.0126397510028298
chr12	84530300	84531300	-1.4669295261700472
chr12	84530400	84531400	-0.9595084304247874
chr12	84530500	84531500	-1.1360888805090843
chr12	84530600	84531600	-1.7535492355393638
chr12	84530700	84531700	-1.4867447528821511
chr12	84530800	84531800	-0.6352873077158286
chr12	84530900	84531900	-1.3564023229337048
chr12	84531000	84532000	-1.8202782550334058
chr12	84531100	84532100	-2.032022729271336
chr12	84531200	84532200	-2.054891523138461
chr12	84531300	84532300	-2.821439832563503
chr12	84531400	84532400	-2.7042819107310176
chr12	84531500	84532500	-2.3571857046066156
chr12	84531600	84532600	-2.0417874636819384
chr12	84531700	84532700	-1.7332538760638634
chr12	84531800	84532800	-1.75926497193229
chr12	84531900	84532900	-1.1118945420000623
chr12	84532000	84533000	-0.3926536972688525
chr12	84532100	84533100	0.0856255883601769
chr12	84532200	84533200	-0.026938375120649918
chr12	84532600	84533600	-1.2389708487444158
chr12	84532700	84533700	-1.3652822657613493
chr12	84532800	84533800	-1.5844044475163193
chr12	84532900	84533900	-1.6282895251767913
chr12	84533000	84534000	-1.6178109551728337
chr12	84533100	84534100	-1.8314690554419404
chr12	84533200	84534200	-1.7935159601048514
chr12	84533300	84534300	-1.7920759914678734
chr12	84533400	84534400	-1.6744009280861534
chr12	84533500	84534500	-1.9534181570864544
chr12	84533600	84534600	-1.4992325264971242
chr12	84533700	84534700	-1.3106518876039566
chr12	84533900	84534900	-1.1354884565475698
chr12	84534000	84535000	-1.573634964092873
chr12	84534100	84535100	-0.8198331590661375
chr12	84534200	84535200	-1.0887279673019266
chr12	84534300	84535300	-1.6884349499663074
chr12	84534400	84535400	-2.4519089260274645
chr12	84534500	84535500	-2.37915315147571
chr12	84534600	84535600	-2.045960392364496
chr12	84534700	84535700	-2.3028006965753107
chr12	84534800	84535800	-2.3830359268746504
chr12	84534900	84535900	-2.1011791165779186
chr12	84535000	84536000	-1.895324225611456
chr12	84535100	84536100	-2.195539882140081
chr12	84535200	84536200	-1.91850174665922
chr12	84535300	84536300	-1.6043733966289018
chr12	84535400	84536400	-0.8526821544981773
chr12	84535500	84536500	-0.6675880633102386
chr12	84536100	84537100	-1.8409230189329129
chr12	84536200	84537200	-0.7459913826012429
chr12	84536300	84537300	-0.7418556477148066
chr12	84536400	84537400	-0.7518389634474163
chr12	84536500	84537500	-0.7752794414514791
chr12	84536600	84537600	-0.7676084533562584
chr12	84536700	84537700	-1.6946003420391407
chr12	84536800	84537800	-0.8005532636506172
chr12	84536900	84537900	-0.9376046144849156
chr12	84537000	84538000	-1.449399936145232
chr12	84537100	84538100	-2.1752044391066434
chr12	84537200	84538200	-3.357438185571733
chr12	84537300	84538300	-3.418716640102203
chr12	84537400	84538400	-3.9035852765262447
chr12	84537500	84538500	-3.872460159170977
chr12	84537600	84538600	-3.5943006012696883
chr12	84537700	84538700	-2.950815652291793
chr12	84537800	84538800	-3.227393602628516
chr12	84537900	84538900	-2.8630215225955666
chr12	84538000	84539000	-2.479690688917753
chr12	84538100	84539100	-1.7983071851340928
chr12	84538200	84539200	-1.3122994505245686
chr12	84538300	84539300	-1.5755781561069018
chr12	84538400	84539400	-1.589692624714932
chr12	84538500	84539500	-2.162306066214201
chr12	84538600	84539600	-1.979839555651261
chr12	84538700	84539700	-2.11719895152264
chr12	84538800	84539800	-2.722658984897166
chr12	84538900	84539900	-3.00125302501666
chr12	84539000	84540000	-3.0738659127632846
chr12	84539100	84540100	-2.6950476893335056
chr12	84539200	84540200	-4.31944641708292
chr12	84539300	84540300	-4.031206412237919
chr12	84539400	84540400	-3.881040080448831
chr12	84539500	84540500	-3.5661835282564214
chr12	84539600	84540600	-4.184437291622289
chr12	84539700	84540700	-4.099146842173886
chr12	84539800	84540800	-3.660650097625713
chr12	84541000	84542000	-2.982120441977769
chr12	84541100	84542100	-3.5995473696956415
chr12	84541200	84542200	-2.5738569332212355
chr12	84541300	84542300	-3.493981480091448
chr12	84541400	84542400	-3.457078807577814
chr12	84541500	84542500	-3.3510738698318656
chr12	84541600	84542600	-3.315645749096406
chr12	84541700	84542700	-3.6076159256299047
chr12	84541800	84542800	-3.369983766876186
chr12	84541900	84542900	-3.628630417829424
chr12	84542000	84543000	-2.658100161855626
chr12	84542100	84543100	-2.704848574860766
chr12	84542200	84543200	-2.7193602800348904
chr12	84542300	84543300	-1.6634104566322243
chr12	84542400	84543400	-2.0138362150279234
chr12	84542500	84543500	-1.404242866556893
chr12	84542600	84543600	-2.155099075493254
chr12	84542700	84543700	-1.8042403723987872
chr12	84542800	84543800	-2.16748101477893
chr12	84542900	84543900	-2.124524862319069
chr12	84543000	84544000	-2.695817867996397
chr12	84543100	84544100	-3.1775746084258727
chr12	84543200	84544200	-3.6841209138076274
chr12	84543300	84544300	-3.657860665400528
chr12	84543400	84544400	-3.2225517297304984
chr12	84543500	84544500	-3.772050486227746
chr12	84543600	84544600	-2.9183253532426114
chr12	84543700	84544700	-3.2865674485792065
chr12	84543800	84544800	-2.7599930079744746
chr12	84543900	84544900	-2.8096056325307632
chr12	84544000	84545000	-2.7468527719548295
chr12	84544100	84545100	-1.8430491759229533
chr12	84544200	84545200	-1.6263215897594192
chr12	84544300	84545300	-2.144808308987644
chr12	84544400	84545400	-2.2418574870710226
chr12	84544500	84545500	-2.0445529722732334
chr12	84544600	84545600	-2.51443654651572
chr12	84544700	84545700	-2.016463479030222
chr12	84544800	84545800	-1.6057885401197722
chr12	84544900	84545900	-1.288435761952036
chr12	84545000	84546000	-1.5360754518095279
chr12	84545100	84546100	-1.7168355857736677
chr12	84545200	84546200	-1.5458045766626352
chr12	84545300	84546300	-2.002327950886634
chr12	84545400	84546400	-1.6725112011917285
chr12	84545500	84546500	-1.6260914397315445
chr12	84545600	84546600	-1.1652885678243283
chr12	84545700	84546700	-1.5364331839564918
chr12	84545800	84546800	-2.9232566778874896
chr12	84545900	84546900	-3.2932306197527037
chr12	84546000	84547000	-3.183948253487067
chr12	84546100	84547100	-2.6900452107740307
chr12	84546200	84547200	-3.5399804467239595
chr12	84546300	84547300	-2.6668838552816982
chr12	84546400	84547400	-3.4036448005996607
chr12	84546500	84547500	-3.4238882386103184
chr12	84546600	84547600	-3.0083202423061666
chr12	84546700	84547700	-2.884295427571025
chr12	84546800	84547800	-2.081115503501807
chr12	84546900	84547900	-1.798025447163306
chr12	84547000	84548000	-1.7637443200875298
chr12	84547100	84548100	-1.8659086108803469
chr12	84547200	84548200	-1.6752088934435665
chr12	84547300	84548300	-1.7212954464690404
chr12	84547400	84548400	-0.7758997358068622
chr12	84547500	84548500	-0.9999048902036872
chr12	84547600	84548600	-0.6940240562482208
chr12	84547700	84548700	-0.5999032948225963
chr12	84547800	84548800	-0.5039933681653656
chr12	84547900	84548900	-1.2077504113609794
chr12	84548000	84549000	-1.3705676881898554
chr12	84548100	84549100	-1.9043676499628928
chr12	84548200	84549200	-1.501226221545529
chr12	84548300	84549300	-1.4241542317953164
chr12	84548400	84549400	-1.9814545070702951
chr12	84548500	84549500	-1.1113388202533834
chr12	84548600	84549600	-2.1819574974340243
chr12	84548700	84549700	-2.123092224950052
chr12	84548800	84549800	-2.1866370503594057
chr12	84548900	84549900	-2.2958936771824328
chr12	84549000	84550000	-1.903950513116429
chr12	84549100	84550100	-1.8199710813757048
chr12	84549200	84550200	-1.7181216700540043
chr12	84549300	84550300	-2.122158842341952
chr12	84549400	84550400	-2.1605242596549186
chr12	84549500	84550500	-3.0608870788455893
chr12	84549600	84550600	-2.377464108656832
chr12	84549700	84550700	-2.6702529220766507
chr12	84549800	84550800	-2.9283822471860605
chr12	84549900	84550900	-2.809038269893367
chr12	84550000	84551000	-2.9273377693193243
chr12	84550100	84551100	-3.0448486294238997
chr12	84550200	84551200	-2.7804386627524846
chr12	84550300	84551300	-2.4297910886801866
chr12	84550400	84551400	-2.88865454201354
chr12	84550500	84551500	-2.5767129909515334
chr12	84550600	84551600	-2.788089134082853
chr12	84550700	84551700	-2.638646501801814
chr12	84550800	84551800	-2.6166403280400097
chr12	84550900	84551900	-2.086648560319276
chr12	84551000	84552000	-2.25309104816988
chr12	84551100	84552100	-1.7795295200731445
chr12	84552300	84553300	-0.6570499124561217
chr12	84552400	84553400	-1.0223552840336798
chr12	84552500	84553500	-1.8824020970199111
chr12	84552600	84553600	-1.229034790755575
chr12	84552700	84553700	-1.1650821392851929
chr12	84552800	84553800	-0.9985100655545306
chr12	84552900	84553900	-0.4973131781835281
chr12	84553000	84554000	0.6162372896099795
chr12	84554500	84555500	-1.3228655504681324
chr12	84554600	84555600	-0.3297384991321064
chr12	84554700	84555700	-0.630304386836522
chr12	84555500	84556500	-1.2141471172289071
chr12	84555600	84556600	-1.6130726357290894
chr12	84555700	84556700	-2.0183873024107486
chr12	84555800	84556800	-1.5022075570603912
chr12	84555900	84556900	-1.81399747031654
chr12	84556000	84557000	-2.071413730100288
chr12	84556100	84557100	-2.466077289759541
chr12	84556200	84557200	-2.2393106293037217
chr12	84556300	84557300	-2.2667879431663005
chr12	84556400	84557400	-2.620733733980651
chr12	84556500	84557500	-2.778159178543285
chr12	84556600	84557600	-2.7956973004966668
chr12	84556700	84557700	-2.347611523660277
chr12	84556800	84557800	-3.1734371013948928
chr12	84556900	84557900	-3.0348658115007283
chr12	84557000	84558000	-2.949283774915899
chr12	84557100	84558100	-2.746129565941248
chr12	84557500	84558500	-2.68088239725271
chr12	84557600	84558600	-2.7344253076047482
chr12	84557700	84558700	-3.1590663808931354
chr12	84557800	84558800	-3.162868178631632
chr12	84557900	84558900	-3.186625145330038
chr12	84558000	84559000	-3.1157606183208157
chr12	84558100	84559100	-2.838150460006747
chr12	84558200	84559200	-2.921949807332372
chr12	84558300	84559300	-3.689828689007016
chr12	84558400	84559400	-2.135034191216052
chr12	84558500	84559500	-1.1422602166062623
chr12	84558600	84559600	-0.8359444302485782
chr12	84558700	84559700	-0.151814936144457
chr12	84558800	84559800	0.17636933825764078
chr12	84558900	84559900	-0.3438714389699284
chr12	84559000	84560000	-0.2763177772465709
chr12	84559100	84560100	-0.4872482976861276
chr12	84559200	84560200	-0.02711712259008746
chr12	84559300	84560300	0.5505251642586435
chr12	84559400	84560400	-0.2896671297426415
chr12	84559500	84560500	-0.6675860274515989
chr12	84559600	84560600	-0.03825328241866412
chr12	84559700	84560700	-0.6295704442187747
chr12	84559800	84560800	-1.3294354955507504
chr12	84559900	84560900	-1.3526321176736495
chr12	84560000	84561000	-1.5562000706011874
chr12	84560100	84561100	-2.1252602831325937
chr12	84560200	84561200	-2.4959666209257017
chr12	84560300	84561300	-2.794016415106643
chr12	84560400	84561400	-2.136590467458156
chr12	84561500	84562500	-2.3333696775790917
chr12	84561600	84562600	-2.9329479503572484
chr12	84561700	84562700	-3.3691446821786792
chr12	84561800	84562800	-3.1957776584600524
chr12	84561900	84562900	-3.3345829769870456
chr12	84562000	84563000	-3.2991575895005227
chr12	84562100	84563100	-2.8724681806033723
chr12	84562200	84563200	-2.3720632627896685
chr12	84562300	84563300	-2.5916969268464007
chr12	84562400	84563400	-2.4203992713568696
chr12	84562500	84563500	-2.2526068561269885
chr12	84562600	84563600	-2.3155673599465842
chr12	84562700	84563700	-1.8978722561685089
chr12	84562800	84563800	-1.3663061727171228
chr12	84562900	84563900	-1.0543873261657457
chr12	84563000	84564000	-1.4952510206981768
chr12	84563100	84564100	-1.5572644465035774
chr12	84563200	84564200	-1.0602124235732429
chr12	84563300	84564300	-1.0016163833697935
chr12	84563400	84564400	-1.0717757609861205
chr12	84563500	84564500	-1.1498981497964076
chr12	84563600	84564600	-0.900247579888787
chr12	84563700	84564700	-1.2815090821426502
chr12	84563800	84564800	-2.3519382426681994
chr12	84563900	84564900	-2.011823366543536
chr12	84564000	84565000	-1.6813558455036708
chr12	84564100	84565100	-1.8122268290078865
chr12	84564200	84565200	-2.5287097852254554
chr12	84564300	84565300	-2.412890433947952
chr12	84564400	84565400	-2.4183550998385224
chr12	84564500	84565500	-2.1832798493396597
chr12	84564600	84565600	-2.0161203093645264
chr12	84564700	84565700	-1.3988595014320968
chr12	84564800	84565800	-0.9985027609477352
chr12	84564900	84565900	-0.9011716847341324
chr12	84565000	84566000	-1.0615038316368854
chr12	84565100	84566100	-0.33646064778834217
chr12	84565200	84566200	-0.28887494547752685
chr12	84565300	84566300	-0.1629831318217703
chr12	84565400	84566400	0.3460636411569392
chr12	84565500	84566500	0.9405576626851748
chr12	84565600	84566600	1.152021590312624
chr12	84565700	84566700	1.093003921421448
chr12	84565800	84566800	1.3742433820042037
chr12	84565900	84566900	1.0727879984277138
chr12	84566000	84567000	0.5461844521058521
chr12	84566100	84567100	0.6707387612910296
chr12	84566200	84567200	0.5192665840194249
chr12	84566300	84567300	0.9246835289321932
chr12	84566400	84567400	0.726934973787384
chr12	84566500	84567500	0.6361518996456597
chr12	84566600	84567600	0.4550335517993962
chr12	84566700	84567700	-0.4153256379992449
chr12	84566800	84567800	-0.3620429577285209
chr12	84566900	84567900	-0.5049229524336905
chr12	84567000	84568000	0.10531166569590181
chr12	84567100	84568100	-0.6061709842967891
chr12	84567200	84568200	-0.2068838709752613
chr12	84567300	84568300	-0.9261548779719035
chr12	84567400	84568400	-1.5120133448830917
chr12	84567500	84568500	-1.5898598322131343
chr12	84567600	84568600	-1.5656051040979928
chr12	84567700	84568700	-1.9171025796529129
chr12	84567800	84568800	-2.364958583363425
chr12	84567900	84568900	-2.2919787156941527
chr12	84568000	84569000	-2.9839355207465283
chr12	84568100	84569100	-3.1061401048626327
chr12	84568200	84569200	-2.967544195316831
chr12	84568300	84569300	-3.1681887846565786
chr12	84568400	84569400	-2.9336220292977626
chr12	84568500	84569500	-3.3178770298740417
chr12	84568600	84569600	-3.738010422323931
chr12	84568700	84569700	-2.94475001497786
chr12	84568800	84569800	-2.5344300593687166
chr12	84568900	84569900	-2.482779621850091
chr12	84569000	84570000	-1.693281909586259
chr12	84569100	84570100	-1.1214591781384615
chr12	84569200	84570200	-1.7297941624808686
chr12	84569700	84570700	-1.278879940110556
chr12	84569800	84570800	-1.1006061957419908
chr12	84569900	84570900	-0.7670982129163189
chr12	84570000	84571000	-1.5140808469131866
chr12	84570100	84571100	-1.897457050644994
chr12	84570200	84571200	-2.042348894439228
chr12	84570300	84571300	-1.6095886915980733
chr12	84570400	84571400	-1.1855928560253084
chr12	84570900	84571900	-1.683703229741499
chr12	84571300	84572300	-0.482427770180461
chr12	84571400	84572400	-0.5503336330358901
chr12	84571500	84572500	-1.2179681933929414
chr12	84571600	84572600	-1.4863478882115106
chr12	84571700	84572700	-0.9306575569249018
chr12	84571800	84572800	-1.37239887488459
chr12	84571900	84572900	-0.9043455138727352
chr12	84572000	84573000	-1.2924072201238581
chr12	84572100	84573100	-0.9885848119642574
chr12	84572200	84573200	-0.8065913785378503
chr12	84572300	84573300	-1.0986069249720476
chr12	84572400	84573400	-0.9838609415562776
chr12	84572500	84573500	-0.8097785700306345
chr12	84572600	84573600	-0.986168577439042
chr12	84572700	84573700	-1.1535505793174436
chr12	84572800	84573800	-0.2700754076965725
chr12	84572900	84573900	-0.6583761159664423
chr12	84573000	84574000	-0.6284919555316941
chr12	84573100	84574100	-0.5690199026464724
chr12	84573200	84574200	-1.1678332344177411
chr12	84573300	84574300	-1.0989039974921846
chr12	84573400	84574400	-1.0880789691038508
chr12	84573500	84574500	-1.0409459060131667
chr12	84573600	84574600	-0.9901808162178962
chr12	84573700	84574700	-1.6250349027134583
chr12	84573800	84574800	-2.6681556113401586
chr12	84573900	84574900	-2.78078960193224
chr12	84574000	84575000	-3.4969277241683057
chr12	84574100	84575100	-4.36486378114749
chr12	84574200	84575200	-3.5159250964091378
chr12	84574300	84575300	-3.1406318023287225
chr12	84574400	84575400	-3.2503975145697024
chr12	84574500	84575500	-3.27401013318334
chr12	84574600	84575600	-2.5712959621519467
chr12	84574700	84575700	-1.5512149494588248
chr12	84574800	84575800	-1.249318149558485
chr12	84574900	84575900	-0.9616447909900228
chr12	84575000	84576000	-0.5833464464863278
chr12	84575100	84576100	-0.4373097173584269
chr12	84575200	84576200	-0.7571800012671177
chr12	84575300	84576300	-1.2040415574772032
chr12	84575400	84576400	-1.4148256682060238
chr12	84575500	84576500	-1.876275050409573
chr12	84575600	84576600	-2.8212454012531167
chr12	84575700	84576700	-2.8512401983851166
chr12	84575800	84576800	-2.697136152033902
chr12	84575900	84576900	-2.9348287366816823
chr12	84576000	84577000	-2.729667111192581
chr12	84576100	84577100	-2.8861717617497415
chr12	84576200	84577200	-3.2930451172971584
chr12	84576300	84577300	-3.4632229627839486
chr12	84576400	84577400	-3.7892968601550443
chr12	84576500	84577500	-3.231113062813663
chr12	84576600	84577600	-2.7806365869280065
chr12	84576700	84577700	-3.856593711212108
chr12	84576800	84577800	-3.6007172771464377
chr12	84576900	84577900	-3.8949253118138514
chr12	84577000	84578000	-3.357631800509813
chr12	84577100	84578100	-3.0790253093910267
chr12	84577200	84578200	-3.4305631794285625
chr12	84577300	84578300	-3.655049593815875
chr12	84578500	84579500	-2.573480100535796
chr12	84578600	84579600	-2.9424223479970086
chr12	84578700	84579700	-2.3930467970059235
chr12	84578800	84579800	-2.622242580284042
chr12	84579000	84580000	-2.294390508039917
chr12	84579100	84580100	-1.5643684569350864
chr12	84579200	84580200	-1.9830946189463707
chr12	84579300	84580300	-1.0133864138821074
chr12	84579400	84580400	-1.0809277660989722
chr12	84579500	84580500	-1.1356534083269425
chr12	84579600	84580600	-0.8607017080870614
chr12	84579700	84580700	-0.9215483481160645
chr12	84579800	84580800	-0.8372073143706242
chr12	84580500	84581500	-2.2711762866720013
chr12	84580600	84581600	-2.5684598375683207
chr12	84580700	84581700	-2.73799753334406
chr12	84580800	84581800	-2.7920532730917067
chr12	84580900	84581900	-2.6789090317753423
chr12	84581000	84582000	-2.683071486870711
chr12	84581100	84582100	-2.6359474432041856
chr12	84581200	84582200	-2.2424689572102325
chr12	84581300	84582300	-1.909411637808853
chr12	84581400	84582400	-1.213062677752738
chr12	84581500	84582500	-0.989550262096174
chr12	84581600	84582600	-1.1283425262781492
chr12	84581700	84582700	-1.088232506414944
chr12	84581800	84582800	-1.179759006521905
chr12	84581900	84582900	-1.3466649898886254
chr12	84582000	84583000	-1.3616247629677072
chr12	84582100	84583100	-1.6304754140604676
chr12	84582200	84583200	-1.5725860328883925
chr12	84582300	84583300	-2.3207234460386936
chr12	84582400	84583400	-3.7692778879320334
chr12	84582500	84583500	-4.2171481364559495
chr12	84582600	84583600	-3.350045308211974
chr12	84582700	84583700	-3.1479425132487053
chr12	84582800	84583800	-3.4097061694920145
chr12	84582900	84583900	-3.033767073147326
chr12	84583000	84584000	-3.306941422069447
chr12	84583100	84584100	-2.7418846231421043
chr12	84583200	84584200	-2.203727931132588
chr12	84583300	84584300	-1.9998569669093864
chr12	84583400	84584400	-1.1611415856862468
chr12	84583500	84584500	-1.1568257397325097
chr12	84583600	84584600	-2.055242309408869
chr12	84583700	84584700	-2.1458616905415027
chr12	84583800	84584800	-2.1336997785664447
chr12	84583900	84584900	-2.9191565724016284
chr12	84584000	84585000	-2.5048797346684353
chr12	84584100	84585100	-3.36367783332551
chr12	84584200	84585200	-3.9306937082814812
chr12	84584300	84585300	-3.5407132355595383
chr12	84584400	84585400	-4.158482075908118
chr12	84584500	84585500	-3.619083456496859
chr12	84584600	84585600	-2.971808765756436
chr12	84584700	84585700	-3.578474606052004
chr12	84584800	84585800	-3.4490467432281315
chr12	84584900	84585900	-2.773869723592524
chr12	84585000	84586000	-3.1998840290046706
chr12	84585100	84586100	-2.5043950722102366
chr12	84585200	84586200	-2.9281121706211595
chr12	84585300	84586300	-2.71253542736842
chr12	84585400	84586400	-2.2779493032726625
chr12	84585500	84586500	-2.9656111660418296
chr12	84585600	84586600	-3.2132632710513502
chr12	84585700	84586700	-1.9947132330189188
chr12	84585800	84586800	-1.8374064865230524
chr12	84585900	84586900	-1.7046844143601323
chr12	84586000	84587000	-1.2039830263569882
chr12	84586100	84587100	-1.2114593181323658
chr12	84586200	84587200	-0.6925766210816424
chr12	84586300	84587300	-0.5398443143965113
chr12	84586400	84587400	-0.508144651253701
chr12	84586500	84587500	0.23878367171546155
chr12	84586600	84587600	-0.3021122899724339
chr12	84586700	84587700	-0.7835647469264466
chr12	84586800	84587800	-0.7570043738382911
chr12	84586900	84587900	-1.13606316343357
chr12	84587000	84588000	-1.5419043094088625
chr12	84587100	84588100	-2.0842603520348404
chr12	84587200	84588200	-2.853772287354121
chr12	84587300	84588300	-3.2384637034152006
chr12	84587400	84588400	-2.79395856186698
chr12	84587500	84588500	-3.671390769968677
chr12	84587600	84588600	-3.227931071198129
chr12	84587700	84588700	-3.807155169037245
chr12	84587800	84588800	-4.056808373350523
chr12	84587900	84588900	-3.892816041799928
chr12	84588000	84589000	-4.634266238686082
chr12	84588100	84589100	-4.920057220367816
chr12	84588200	84589200	-4.9196932208416335
chr12	84588300	84589300	-5.4294561680712485
chr12	84588400	84589400	-5.833710316146999
chr12	84588500	84589500	-5.259159940116388
chr12	84588600	84589600	-5.703471668512512
chr12	84588700	84589700	-5.1335842539133445
chr12	84588800	84589800	-4.6015227654330415
chr12	84588900	84589900	-4.410880289611378
chr12	84589000	84590000	-3.0510766617930374
chr12	84589100	84590100	-2.7214539957803856
chr12	84589200	84590200	-2.2372013273228424
chr12	84589300	84590300	-1.9894873195896392
chr12	84589400	84590400	-2.914898441977257
chr12	84589500	84590500	-2.9603842831704754
chr12	84589600	84590600	-3.1297275796008366
chr12	84589700	84590700	-3.0937804839277048
chr12	84589800	84590800	-3.4305906737360514
chr12	84589900	84590900	-3.8598309380327143
chr12	84590000	84591000	-4.394164758101358
chr12	84590100	84591100	-4.467467402411689
chr12	84590200	84591200	-4.570112980326347
chr12	84590300	84591300	-4.699724064578606
chr12	84590400	84591400	-4.1088675120242595
chr12	84590500	84591500	-4.069292103196569
chr12	84592800	84593800	-3.0225987050505965
chr12	84592900	84593900	-3.6571744469973577
chr12	84593000	84594000	-3.7514057592098906
chr12	84593100	84594100	-3.5122362826687232
chr12	84593200	84594200	-3.5227324995023435
chr12	84593300	84594300	-3.3491559473187222
chr12	84593400	84594400	-3.64523052547254
chr12	84593500	84594500	-3.4382362276919016
chr12	84593600	84594600	-2.6233670922913896
chr12	84593700	84594700	-2.4001293172888154
chr12	84593800	84594800	-2.1515271284731687
chr12	84593900	84594900	-1.4052276510209465
chr12	84594000	84595000	-0.9733817036788577
chr12	84594100	84595100	-1.3514940324873537
chr12	84594200	84595200	-1.267628934157833
chr12	84594300	84595300	-1.7475333272082103
chr12	84594400	84595400	-1.5836648653302572
chr12	84594500	84595500	-1.636962022919647
chr12	84595900	84596900	-1.4638895303792885
chr12	84596000	84597000	-1.2759811745225988
chr12	84596100	84597100	-0.9238756188303782
chr12	84596200	84597200	-0.7484833503154851
chr12	84597000	84598000	-2.3606272238710173
chr12	84597100	84598100	-2.0519702801525916
chr12	84597200	84598200	-2.192433123319484
chr12	84597300	84598300	-2.0221622232171432
chr12	84597400	84598400	-1.7517206814405355
chr12	84597500	84598500	-1.899285397374672
chr12	84597600	84598600	-1.6329208764283416
chr12	84597700	84598700	-1.3395068834003463
chr12	84597800	84598800	-0.8468412971035352
chr12	84597900	84598900	-0.18671290028645987
chr12	84598000	84599000	0.08331297541222528
chr12	84598100	84599100	0.5661393639522451
chr12	84598200	84599200	1.1200330364303994
chr12	84598300	84599300	0.9692889771352721
chr12	84598400	84599400	0.5140394735631554
chr12	84598500	84599500	0.35509264617070657
chr12	84598600	84599600	0.5457222963111894
chr12	84598700	84599700	0.1654845301078446
chr12	84598800	84599800	0.04904137870639536
chr12	84598900	84599900	0.3743173600337345
chr12	84599000	84600000	-0.04244988232406637
chr12	84599100	84600100	-0.9177700831282932
chr12	84599200	84600200	-1.6673530919326824
chr12	84599300	84600300	-1.5646391844158472
chr12	84599400	84600400	-1.0718769829577977
chr12	84599500	84600500	-0.32269664858248903
chr12	84599600	84600600	-1.2973896368626416
chr12	84599700	84600700	-1.0897428126060853
chr12	84599800	84600800	-0.8890803417641211
chr12	84599900	84600900	-0.7065213727990354
chr12	84600000	84601000	-0.3926592095797377
chr12	84600100	84601100	0.18420553436179365
chr12	84600200	84601200	0.41682504913184665
chr12	84600300	84601300	0.4116950536740073
chr12	84600400	84601400	0.1407192747099288
chr12	84600500	84601500	0.46365136359131603
chr12	84600600	84601600	0.9625697138160544
chr12	84600700	84601700	0.8404947223294743
chr12	84600800	84601800	0.908568204198131
chr12	84600900	84601900	0.3685484042883325
chr12	84601000	84602000	0.6744521090874359
chr12	84601100	84602100	0.6649648113996359
chr12	84601200	84602200	0.6982751685675921
chr12	84601300	84602300	0.7812669236573628
chr12	84601400	84602400	-0.0010703381139247016
chr12	84601500	84602500	-0.9193355914883308
chr12	84601600	84602600	-0.8531469383746282
chr12	84601700	84602700	-1.3362294602527371
chr12	84601800	84602800	-1.8832293859958813
chr12	84601900	84602900	-1.906454943091188
chr12	84602000	84603000	-2.4381857717398185
chr12	84602100	84603100	-2.9118776295128437
chr12	84602200	84603200	-3.0046504450995744
chr12	84602300	84603300	-3.6357024151963615
chr12	84602400	84603400	-3.1338573191663834
chr12	84602500	84603500	-2.37884951559732
chr12	84602600	84603600	-2.9310430002615098
chr12	84602700	84603700	-2.441175086366922
chr12	84602800	84603800	-2.300501608038167
chr12	84602900	84603900	-2.7789348460530583
chr12	84603000	84604000	-2.7735098739826176
chr12	84603100	84604100	-2.5536694211284336
chr12	84603200	84604200	-2.79918590504031
chr12	84603300	84604300	-2.454504701519201
chr12	84603400	84604400	-2.728439412736145
chr12	84603500	84604500	-3.6109879121077695
chr12	84603600	84604600	-3.742126448022812
chr12	84603700	84604700	-3.7784877719597567
chr12	84603800	84604800	-3.7750031663475534
chr12	84603900	84604900	-3.273078649815042
chr12	84604000	84605000	-2.5039147245999627
chr12	84604100	84605100	-2.570616469683751
chr12	84604200	84605200	-2.2956162152268385
chr12	84604300	84605300	-2.2077390411049067
chr12	84604400	84605400	-1.4829012085754487
chr12	84604500	84605500	-0.9804471283648116
chr12	84604600	84605600	-0.3892797123577728
chr12	84604700	84605700	-0.03666736481979619
chr12	84605900	84606900	0.6583082440084386
chr12	84606000	84607000	0.5058651311207708
chr12	84606100	84607100	0.4279446446982891
chr12	84606200	84607200	-0.3115920217281902
chr12	84606300	84607300	-0.7987083686971549
chr12	84606400	84607400	-1.0041908683917662
chr12	84606500	84607500	-0.8070648827105232
chr12	84606600	84607600	-1.7695291498945949
chr12	84606700	84607700	-2.4226899269012567
chr12	84606800	84607800	-2.7400724172747184
chr12	84606900	84607900	-2.5393823895821503
chr12	84607000	84608000	-2.300606676041268
chr12	84607100	84608100	-2.33200376846119
chr12	84607200	84608200	-1.856638252694152
chr12	84607300	84608300	-1.5887454854039267
chr12	84607400	84608400	-1.262289642022726
chr12	84607500	84608500	-1.9234712671130505
chr12	84607600	84608600	-1.5739263639951278
chr12	84607700	84608700	-1.400905923553848
chr12	84607800	84608800	-1.405958759138782
chr12	84607900	84608900	-1.969922158895
chr12	84608000	84609000	-2.101028095700563
chr12	84608100	84609100	-2.3286106989544604
chr12	84608200	84609200	-2.3246465748667577
chr12	84608300	84609300	-1.8968370185168129
chr12	84608400	84609400	-2.061247420676289
chr12	84608500	84609500	-1.5918275978016665
chr12	84608600	84609600	-1.7477095256241968
chr12	84608700	84609700	-2.0007398378455514
chr12	84608800	84609800	-1.8838655319320352
chr12	84608900	84609900	-1.6137021568318135
chr12	84609000	84610000	-1.4817160878886306
chr12	84609100	84610100	-1.8257980828649671
chr12	84609200	84610200	-1.986717116685137
chr12	84609300	84610300	-2.495201253694614
chr12	84609400	84610400	-2.64812836263536
chr12	84609500	84610500	-2.791112039527114
chr12	84609600	84610600	-2.758848505293982
chr12	84609700	84610700	-2.474607435854204
chr12	84610800	84611800	-1.6686611996140115
chr12	84610900	84611900	-1.2430754316766266
chr12	84611000	84612000	-1.0265040557143807
chr12	84611100	84612100	-1.4124270918388258
chr12	84611200	84612200	-1.7945356576474616
chr12	84611300	84612300	-1.2457454408467084
chr12	84611400	84612400	-1.3495706443078004
chr12	84611500	84612500	-1.1632618577290774
chr12	84611600	84612600	-1.5979136493961916
chr12	84612700	84613700	-3.2369824725684713
chr12	84612800	84613800	-3.3261912922190784
chr12	84612900	84613900	-3.3647725059255684
chr12	84613000	84614000	-3.435894748385825
chr12	84613100	84614100	-3.67614739489858
chr12	84613200	84614200	-4.0047756629563285
chr12	84613300	84614300	-3.812694345237112
chr12	84613400	84614400	-4.083264374831378
chr12	84613500	84614500	-3.929804964142527
chr12	84613600	84614600	-4.315033752983747
chr12	84613700	84614700	-3.971353661883944
chr12	84613800	84614800	-3.516365303606613
chr12	84613900	84614900	-3.5657813894084387
chr12	84614000	84615000	-3.5660859235798523
chr12	84614100	84615100	-3.2269106769755607
chr12	84614200	84615200	-2.481050474938235
chr12	84614300	84615300	-2.4573586171501822
chr12	84614400	84615400	-2.2610413309425046
chr12	84614500	84615500	-2.2724357607440626
chr12	84614600	84615600	-0.841872849714883
chr12	84616300	84617300	-2.871136755524358
chr12	84616400	84617400	-3.312048313294808
chr12	84616500	84617500	-3.0395526131563764
chr12	84616600	84617600	-3.4511979964386916
chr12	84616700	84617700	-3.299451401383789
chr12	84616800	84617800	-3.501898075787077
chr12	84616900	84617900	-2.8828527967462096
chr12	84617000	84618000	-3.4715236245917915
chr12	84617100	84618100	-2.70930678485762
chr12	84617200	84618200	-2.4661983433361465
chr12	84617300	84618300	-3.0493708458459787
chr12	84617400	84618400	-2.6179804333429257
chr12	84617500	84618500	-2.772116379012162
chr12	84617600	84618600	-2.3686064319390945
chr12	84617700	84618700	-2.613234791699649
chr12	84617800	84618800	-1.8283620735992447
chr12	84617900	84618900	-2.9843436745666407
chr12	84618000	84619000	-2.4817059886668633
chr12	84618100	84619100	-1.855476007069793
chr12	84618200	84619200	-2.244935669983794
chr12	84618300	84619300	-1.4394982231874833
chr12	84618400	84619400	-1.512337024922746
chr12	84618500	84619500	-2.0034066498841208
chr12	84618600	84619600	-1.6899078640334302
chr12	84618700	84619700	-1.4762718120215388
chr12	84618800	84619800	-1.6325628367568623
chr12	84618900	84619900	-1.2501391621177074
chr12	84619000	84620000	-1.2059771044642698
chr12	84619100	84620100	-1.6022189262217958
chr12	84619200	84620200	-1.3895242487585249
chr12	84619300	84620300	-1.5220477338056229
chr12	84619400	84620400	-2.039715704422239
chr12	84619500	84620500	-1.888772952265796
chr12	84619600	84620600	-2.169890294984904
chr12	84619700	84620700	-1.7280680247655433
chr12	84619800	84620800	-2.0719364126277937
chr12	84619900	84620900	-1.8280486682244241
chr12	84620000	84621000	-1.3775173518556163
chr12	84621100	84622100	0.009218862703926129
chr12	84621200	84622200	-0.6435095282719637
chr12	84621300	84622300	-0.757384639249399
chr12	84621400	84622400	-0.8778844059980364
chr12	84621500	84622500	-1.3798983688551
chr12	84621600	84622600	-1.3432861897032993
chr12	84621700	84622700	-2.049360413910228
chr12	84621800	84622800	-2.6673472656337034
chr12	84621900	84622900	-2.9818156099089004
chr12	84622000	84623000	-3.6379080328437907
chr12	84622100	84623100	-3.8695154658176256
chr12	84622200	84623200	-3.701515645310912
chr12	84622300	84623300	-3.378043831255681
chr12	84622400	84623400	-3.2119421320442765
chr12	84622500	84623500	-3.7732108729526312
chr12	84622600	84623600	-4.310389796215853
chr12	84622700	84623700	-3.46450645352908
chr12	84623100	84624100	-2.2595463612095945
chr12	84623200	84624200	-2.4354410959032062
chr12	84623300	84624300	-2.8150440329112216
chr12	84623400	84624400	-3.1798717703258137
chr12	84623500	84624500	-3.2484925599659658
chr12	84623600	84624600	-3.072087532703228
chr12	84623700	84624700	-3.371461037708257
chr12	84623800	84624800	-3.335784057081746
chr12	84623900	84624900	-2.9141855489199537
chr12	84624000	84625000	-3.4803114551226684
chr12	84624100	84625100	-3.245562498882027
chr12	84624200	84625200	-3.337787533068844
chr12	84624300	84625300	-3.951885849123853
chr12	84624400	84625400	-3.5545888092533247
chr12	84624500	84625500	-3.4476360446223597
chr12	84624600	84625600	-3.9105586132522014
chr12	84624700	84625700	-4.030924647242082
chr12	84624800	84625800	-3.339604684796309
chr12	84624900	84625900	-3.055537611879004
chr12	84625000	84626000	-2.728032428051268
chr12	84625100	84626100	-2.9611847909209597
chr12	84625200	84626200	-2.179179648580288
chr12	84625300	84626300	-1.7251258954314268
chr12	84625400	84626400	-1.619846669363449
chr12	84625500	84626500	-1.7854306468222514
chr12	84625600	84626600	-1.5587862554002978
chr12	84625700	84626700	-0.6875267618693567
chr12	84625800	84626800	-1.7692893824254932
chr12	84625900	84626900	-2.059861730351112
chr12	84626000	84627000	-2.011080825317221
chr12	84626100	84627100	-2.25642384873352
chr12	84626200	84627200	-2.9323494623001376
chr12	84626300	84627300	-2.570256935638747
chr12	84626400	84627400	-3.1245421897843997
chr12	84626500	84627500	-2.583807222826108
chr12	84626600	84627600	-2.074976096016248
chr12	84626700	84627700	-2.7232218551900416
chr12	84626800	84627800	-2.298636923749806
chr12	84626900	84627900	-2.238187671278585
chr12	84627000	84628000	-2.1197235090308
chr12	84627100	84628100	-1.9460982363457144
chr12	84627200	84628200	-1.8602024066593799
chr12	84627300	84628300	-1.7199335301312566
chr12	84627400	84628400	-1.5706179774948257
chr12	84627500	84628500	-1.6150217681537034
chr12	84627600	84628600	-1.8839606497163088
chr12	84627700	84628700	-1.7968115835061806
chr12	84627800	84628800	-1.5808435996556347
chr12	84627900	84628900	-1.5976512848993365
chr12	84628000	84629000	-2.676868970157269
chr12	84628100	84629100	-2.401424643133645
chr12	84628200	84629200	-2.2156437098563093
chr12	84628300	84629300	-2.436163774868785
chr12	84628400	84629400	-2.308807440636654
chr12	84628500	84629500	-2.196947179298709
chr12	84628600	84629600	-1.9012618611529333
chr12	84628700	84629700	-1.7447860373191515
chr12	84628800	84629800	-1.5038652098965826
chr12	84628900	84629900	-1.6363657222043702
chr12	84629000	84630000	-0.9598014539508511
chr12	84629100	84630100	-1.082894828080547
chr12	84629200	84630200	-1.4795284739150374
chr12	84629300	84630300	-1.8058151442086599
chr12	84629400	84630400	-1.247097933517451
chr12	84629500	84630500	-0.8712433396255654
chr12	84629600	84630600	-0.8539798642418253
chr12	84629700	84630700	-1.0202124091607367
chr12	84629800	84630800	-2.0754030002502835
chr12	84629900	84630900	-1.6928758651814797
chr12	84630000	84631000	-1.7425272083297785
chr12	84630100	84631100	-2.3051555236474894
chr12	84630200	84631200	-1.8900603481693432
chr12	84630300	84631300	-0.9762558795920612
chr12	84630400	84631400	-1.174500719372028
chr12	84630500	84631500	-0.8797378491341049
chr12	84630600	84631600	-1.6027385483846284
chr12	84630700	84631700	-1.2305855319034782
chr12	84630800	84631800	-1.1777179641486002
chr12	84630900	84631900	-0.6899096829853827
chr12	84631000	84632000	-0.5848745396306767
chr12	84631100	84632100	-0.20313961912301487
chr12	84631200	84632200	0.12888070829150666
chr12	84631300	84632300	-0.16758687832945496
chr12	84631400	84632400	-0.22047770846552725
chr12	84631500	84632500	-0.6551529344822525
chr12	84631600	84632600	-0.11314335919731901
chr12	84631700	84632700	-0.9583370876688516
chr12	84631800	84632800	-0.8561347950931075
chr12	84631900	84632900	-1.1943224744051553
chr12	84632000	84633000	-1.905369366451518
chr12	84632100	84633100	-1.5051715466918796
chr12	84632200	84633200	-1.9854711309391562
chr12	84632300	84633300	-2.26024851210975
chr12	84632400	84633400	-2.365083616188464
chr12	84632500	84633500	-2.4620127403388743
chr12	84632600	84633600	-2.342935408256161
chr12	84632700	84633700	-2.241967117560573
chr12	84632800	84633800	-1.3754786297056385
chr12	84632900	84633900	-1.4139364986699707
chr12	84633000	84634000	-0.786537301213841
chr12	84633100	84634100	-0.7250033404293231
chr12	84633200	84634200	-0.39057332155450697
chr12	84633300	84634300	0.4771448567695577
chr12	84633400	84634400	0.6933358143571764
chr12	84633500	84634500	0.9654341264579992
chr12	84633600	84634600	1.4702552274753449
chr12	84633700	84634700	2.3145044154631678
chr12	84633800	84634800	1.710190142875095
chr12	84633900	84634900	1.1939104722365383
chr12	84634000	84635000	0.9572497520611025
chr12	84634100	84635100	0.19704271262145587
chr12	84634200	84635200	-0.7077430295240384
chr12	84634300	84635300	-1.7363752548812947
chr12	84634400	84635400	-2.300820625238937
chr12	84634500	84635500	-2.6927608012490727
chr12	84634600	84635600	-3.967314540712128
chr12	84634700	84635700	-4.823273684575753
chr12	84634800	84635800	-5.165031411544082
chr12	84634900	84635900	-4.960523891715463
chr12	84635000	84636000	-4.2628710453023775
chr12	84635100	84636100	-3.9369461206112613
chr12	84635200	84636200	-3.693004149295209
chr12	84635300	84636300	-3.4740236863410385
chr12	84635400	84636400	-3.106033506385294
chr12	84635500	84636500	-2.6699556122957318
chr12	84635600	84636600	-2.272069946074012
chr12	84635700	84636700	-2.307238247695383
chr12	84635800	84636800	-1.9204611592950016
chr12	84635900	84636900	-2.4903129816590024
chr12	84636000	84637000	-2.9957055572469558
chr12	84636100	84637100	-2.3060238943662443
chr12	84636200	84637200	-1.566878573590416
chr12	84636300	84637300	-1.6510792570041115
chr12	84636400	84637400	-1.6931731156874104
chr12	84636500	84637500	-1.7247556521648033
chr12	84636600	84637600	-1.5845310440401246
chr12	84636700	84637700	-1.6836318995811872
chr12	84636800	84637800	-1.5490398340812943
chr12	84636900	84637900	-0.9263400300288204
chr12	84637000	84638000	-0.7070437317392003
chr12	84637100	84638100	-1.4390280594487812
chr12	84637200	84638200	-1.8201455337032235
chr12	84637300	84638300	-1.6312860033021688
chr12	84637400	84638400	-0.7796743214882998
chr12	84637500	84638500	-1.6988571925448266
chr12	84637600	84638600	-1.6473095151226191
chr12	84637700	84638700	-1.4736410277094572
chr12	84637800	84638800	-1.9410667468822884
chr12	84637900	84638900	-2.4882707843962075
chr12	84638000	84639000	-2.8610930215415613
chr12	84638100	84639100	-2.764801073113948
chr12	84638200	84639200	-3.306886854185248
chr12	84638300	84639300	-3.4055731615210085
chr12	84638400	84639400	-4.728978648195287
chr12	84638500	84639500	-4.169199291262853
chr12	84638600	84639600	-4.494297863996227
chr12	84638700	84639700	-4.462608064071127
chr12	84638800	84639800	-4.267707019497991
chr12	84638900	84639900	-3.5776286820021177
chr12	84639000	84640000	-3.0330500192419767
chr12	84639100	84640100	-2.8832347915503003
chr12	84639200	84640200	-2.8250236947936433
chr12	84639300	84640300	-3.3348325936594034
chr12	84639400	84640400	-2.719818421095372
chr12	84639500	84640500	-2.7394058537962773
chr12	84639600	84640600	-1.994668080633474
chr12	84639700	84640700	-3.0204407129795423
chr12	84639800	84640800	-3.3483558284561865
chr12	84639900	84640900	-3.884150705057435
chr12	84640000	84641000	-4.216919459084806
chr12	84640100	84641100	-4.328291726987551
chr12	84640200	84641200	-3.6897512645389807
chr12	84640300	84641300	-2.7072337821591623
chr12	84640400	84641400	-3.1087991761969564
chr12	84640500	84641500	-3.243227802165773
chr12	84640600	84641600	-4.005804641448036
chr12	84640700	84641700	-3.00905680484329
chr12	84640800	84641800	-2.2126536493659303
chr12	84640900	84641900	-1.6254478226240814
chr12	84641000	84642000	-1.985548275197829
chr12	84641100	84642100	-1.922310270482492
chr12	84641200	84642200	-2.408399011179819
chr12	84641300	84642300	-2.2734749213991337
chr12	84641400	84642400	-2.1337889047447707
chr12	84641500	84642500	-2.5072178531517118
chr12	84641600	84642600	-2.742804939509165
chr12	84641700	84642700	-3.4216936581230013
chr12	84641800	84642800	-4.01327488602885
chr12	84641900	84642900	-4.271350739887374
chr12	84642000	84643000	-4.028421804391036
chr12	84642100	84643100	-4.317014528019679
chr12	84642200	84643200	-4.140818416334411
chr12	84642300	84643300	-4.934689403383759
chr12	84642400	84643400	-4.846669633072898
chr12	84643700	84644700	-0.8173799479619188
chr12	84643800	84644800	-0.4142903561565691
chr12	84643900	84644900	0.31940194380809284
chr12	84644000	84645000	-0.18380781059099052
chr12	84644100	84645100	-0.030845109961513337
chr12	84644200	84645200	0.019141360026752003
chr12	84644300	84645300	0.3784625182290543
chr12	84644400	84645400	0.16614067684867853
chr12	84644500	84645500	0.8128624519958504
chr12	84644600	84645600	0.10980550672026616
chr12	84644700	84645700	-0.7658909150503175
chr12	84644800	84645800	-1.1418071536872452
chr12	84644900	84645900	-2.331174761593804
chr12	84645000	84646000	-2.1478373926611822
chr12	84645100	84646100	-2.654402835889627
chr12	84645200	84646200	-3.233461152119572
chr12	84645300	84646300	-4.100536083697826
chr12	84645400	84646400	-3.9691764274296517
chr12	84645500	84646500	-4.383905823161107
chr12	84645600	84646600	-3.8446784628200152
chr12	84645700	84646700	-3.073670756147266
chr12	84645800	84646800	-3.5907451198133304
chr12	84645900	84646900	-2.9904338897627936
chr12	84646000	84647000	-3.0629844928603362
chr12	84646100	84647100	-2.6091869641422947
chr12	84646200	84647200	-2.9392148148958896
chr12	84646300	84647300	-2.557139995907014
chr12	84646400	84647400	-3.1810401778434594
chr12	84646500	84647500	-3.0571536554595102
chr12	84646600	84647600	-3.664582106335243
chr12	84646700	84647700	-3.8556101214913854
chr12	84648300	84649300	-2.3793308618789037
chr12	84648400	84649400	-3.191236154042629
chr12	84648500	84649500	-2.190141054617667
chr12	84648600	84649600	-1.8627495474900249
chr12	84648700	84649700	-1.0713360094160933
chr12	84648800	84649800	-1.004634471120657
chr12	84648900	84649900	-0.8983047451636901
chr12	84649000	84650000	-0.8508726604455895
chr12	84649100	84650100	-0.8173286543007919
chr12	84649200	84650200	-1.0764040927352077
chr12	84649300	84650300	-0.9099572361646722
chr12	84649400	84650400	-0.8606920346209862
chr12	84649500	84650500	-1.3806773939626524
chr12	84649600	84650600	-2.4041191338522605
chr12	84649700	84650700	-3.5021153233705475
chr12	84649800	84650800	-3.3373999193538464
chr12	84649900	84650900	-3.7951364741716533
chr12	84650000	84651000	-3.428890359125039
chr12	84650100	84651100	-3.4571740321911584
chr12	84650200	84651200	-2.9688571694560086
chr12	84650300	84651300	-2.844189839486998
chr12	84650400	84651400	-3.075909877073196
chr12	84650500	84651500	-3.61704259876575
chr12	84650600	84651600	-2.706545452407004
chr12	84650700	84651700	-1.9035382388948017
chr12	84650800	84651800	-2.5318232025583742
chr12	84650900	84651900	-2.159179360407005
chr12	84651000	84652000	-2.474474181628352
chr12	84651100	84652100	-2.2555354060660746
chr12	84651200	84652200	-3.1271963606573463
chr12	84651300	84652300	-2.6524780528016603
chr12	84651400	84652400	-2.339766248873637
chr12	84651500	84652500	-1.1481740782949008
chr12	84651600	84652600	-0.6087034453909755
chr12	84651700	84652700	-0.7528675140641149
chr12	84651800	84652800	-1.0583028136184944
chr12	84651900	84652900	-2.029356179597842
chr12	84652000	84653000	-2.3006530979878725
chr12	84652100	84653100	-2.256572526810276
chr12	84652200	84653200	-2.110131292930676
chr12	84652300	84653300	-2.5689567234821458
chr12	84652400	84653400	-1.7862963323796897
chr12	84652500	84653500	-2.2204195246928324
chr12	84652600	84653600	-3.086805301166688
chr12	84652700	84653700	-3.2219197864112012
chr12	84652800	84653800	-2.6662856989964614
chr12	84652900	84653900	-1.44570928626385
chr12	84653000	84654000	-1.078571842952056
chr12	84653100	84654100	-1.222316046703543
chr12	84653200	84654200	-0.9617769652844208
chr12	84653300	84654300	-0.40655072706102985
chr12	84653400	84654400	-0.8269121224746321
chr12	84653500	84654500	-1.16714703367602
chr12	84653600	84654600	-1.4123345720993234
chr12	84653700	84654700	-0.860489276114278
chr12	84653800	84654800	-1.1189057538584568
chr12	84653900	84654900	-1.7804376076470465
chr12	84654000	84655000	-2.2566881224880686
chr12	84654100	84655100	-2.5366260567377528
chr12	84654200	84655200	-1.7895512690331885
chr12	84654300	84655300	-2.352502242863214
chr12	84654400	84655400	-2.221028724285125
chr12	84654500	84655500	-2.6434470723533416
chr12	84654600	84655600	-1.9059709022788849
chr12	84654700	84655700	-2.141781457507252
chr12	84654800	84655800	-2.620655813253935
chr12	84654900	84655900	-2.3667883078885983
chr12	84655000	84656000	-1.544445747343352
chr12	84655100	84656100	-1.4873580406994935
chr12	84655200	84656200	-2.4865028352759384
chr12	84655300	84656300	-1.9050726352150056
chr12	84655400	84656400	-1.8287299395800791
chr12	84655500	84656500	-1.2868758277963372
chr12	84655600	84656600	-2.1096151745880998
chr12	84655700	84656700	-2.172345428972512
chr12	84655800	84656800	-1.2168733226451
chr12	84655900	84656900	-1.373480503332891
chr12	84656000	84657000	-1.7525969072540892
chr12	84656100	84657100	-1.6981273441803633
chr12	84656200	84657200	-1.0002243520354772
chr12	84656300	84657300	-1.4410400248850803
chr12	84656400	84657400	-1.908700373471136
chr12	84656500	84657500	-2.0053435373802317
chr12	84656600	84657600	-1.6742123580532549
chr12	84656700	84657700	-2.3361695172330497
chr12	84656800	84657800	-2.9272045105575164
chr12	84656900	84657900	-2.8028440401067694
chr12	84657000	84658000	-3.767343277318361
chr12	84657100	84658100	-4.487043846003734
chr12	84657200	84658200	-4.651045046928727
chr12	84657300	84658300	-4.496295081156315
chr12	84657400	84658400	-4.910974030438502
chr12	84657500	84658500	-4.832006331759144
chr12	84657600	84658600	-4.447567415070899
chr12	84657700	84658700	-4.437829362271787
chr12	84657800	84658800	-4.008194238581294
chr12	84657900	84658900	-3.976988341244639
chr12	84658000	84659000	-3.2175034741443436
chr12	84658100	84659100	-1.9497170792934588
chr12	84658200	84659200	-1.8733280585677552
chr12	84658300	84659300	-2.0858783747758607
chr12	84658400	84659400	-2.1036376966018406
chr12	84658500	84659500	-2.2613199137353024
chr12	84658600	84659600	-2.747014056654942
chr12	84658700	84659700	-2.1623803556569343
chr12	84658800	84659800	-2.463621444325211
chr12	84658900	84659900	-2.1088686468885616
chr12	84659000	84660000	-2.1767438410892748
chr12	84659100	84660100	-2.3573364611684875
chr12	84659200	84660200	-2.890819503264728
chr12	84659300	84660300	-2.74178735298132
chr12	84659400	84660400	-1.8176499409537443
chr12	84659500	84660500	-1.661414738159354
chr12	84659600	84660600	-1.6842867501691343
chr12	84659700	84660700	-1.8335779345210448
chr12	84659800	84660800	-1.3711155299577091
chr12	84659900	84660900	-1.6428976057197409
chr12	84660000	84661000	-1.590287423659019
chr12	84660100	84661100	-3.2657122373307472
chr12	84660200	84661200	-3.5751677628650884
chr12	84660300	84661300	-3.550859599220469
chr12	84660400	84661400	-4.243217315364797
chr12	84660500	84661500	-3.844688611941992
chr12	84660600	84661600	-3.629026600403361
chr12	84660700	84661700	-3.5577512063859915
chr12	84660800	84661800	-4.041244211325411
chr12	84660900	84661900	-3.758466503544141
chr12	84661000	84662000	-3.8915764413488327
chr12	84661100	84662100	-2.342094683818833
chr12	84661200	84662200	-2.0386610105120493
chr12	84661300	84662300	-2.4411388039923234
chr12	84661400	84662400	-2.3040088185823056
chr12	84661500	84662500	-2.5950584141920348
chr12	84661600	84662600	-2.7863549219568866
chr12	84661700	84662700	-2.509951752491792
chr12	84661800	84662800	-2.5136425811257728
chr12	84661900	84662900	-2.6294865454509004
chr12	84662000	84663000	-2.6533843019703194
chr12	84662100	84663100	-2.656042596712958
chr12	84662200	84663200	-2.366988750496953
chr12	84662300	84663300	-1.5696982895008245
chr12	84662400	84663400	-1.4916122982307487
chr12	84662500	84663500	-1.0130632963866708
chr12	84662600	84663600	-0.5208141714539462
chr12	84662700	84663700	-0.6116813121568396
chr12	84662800	84663800	-0.6742579978245539
chr12	84662900	84663900	-1.0820401394128392
chr12	84663000	84664000	-1.1609399422833788
chr12	84663100	84664100	-1.8205298807203985
chr12	84663200	84664200	-1.9733735462457327
chr12	84663300	84664300	-2.708571291666712
chr12	84663400	84664400	-2.484001546570685
chr12	84663500	84664500	-3.4851931498592403
chr12	84663600	84664600	-3.8081827873912975
chr12	84663700	84664700	-4.642624706974921
chr12	84663800	84664800	-4.333074771510412
chr12	84663900	84664900	-3.9866864465035903
chr12	84664000	84665000	-4.527003445866314
chr12	84664100	84665100	-3.8558408482440134
chr12	84664200	84665200	-3.726019421083774
chr12	84664300	84665300	-2.85133909632774
chr12	84664400	84665400	-2.002561958859
chr12	84664500	84665500	-1.8207267531135345
chr12	84664600	84665600	-2.1585989025902856
chr12	84664700	84665700	-1.6109736387551024
chr12	84664800	84665800	-2.2795300129901817
chr12	84664900	84665900	-2.259247871768326
chr12	84665000	84666000	-1.2194579077708119
chr12	84665100	84666100	-1.8741632920949287
chr12	84665200	84666200	-2.1144037457299687
chr12	84665300	84666300	-2.2511145889833
chr12	84665400	84666400	-2.4766417611297618
chr12	84665500	84666500	-2.3742489339784965
chr12	84665600	84666600	-1.857459093576572
chr12	84665700	84666700	-1.9678549485349737
chr12	84665800	84666800	-1.3921299947205783
chr12	84665900	84666900	-2.2958527132553184
chr12	84666000	84667000	-2.04172878220071
chr12	84666100	84667100	-1.7079616908273108
chr12	84666200	84667200	-1.0653847387400772
chr12	84666300	84667300	-1.9835288159494653
chr12	84666400	84667400	-2.5328451578441644
chr12	84666500	84667500	-1.5543700487640268
chr12	84666600	84667600	-1.8404889222299248
chr12	84666700	84667700	-1.3533757585123611
chr12	84666800	84667800	-1.4388392138619472
chr12	84666900	84667900	-1.3531359946793275
chr12	84667000	84668000	-1.7358901506160827
chr12	84667100	84668100	-1.3695651756942535
chr12	84667200	84668200	-1.8272542333812567
chr12	84667300	84668300	-1.342284370850911
chr12	84667400	84668400	-1.3446974241689171
chr12	84667500	84668500	-2.184126405895221
chr12	84667600	84668600	-2.282843705993401
chr12	84667700	84668700	-2.0890523704563533
chr12	84667800	84668800	-1.8862782212064544
chr12	84667900	84668900	-1.4196474517687108
chr12	84668000	84669000	-1.7605386561359182
chr12	84668100	84669100	-2.4552215628231893
chr12	84668200	84669200	-2.5088979038732795
chr12	84668300	84669300	-2.8910007178936463
chr12	84668400	84669400	-3.875287879422084
chr12	84668500	84669500	-4.627802395823955
chr12	84668600	84669600	-5.457410804497788
chr12	84668700	84669700	-6.011693606086414
chr12	84668800	84669800	-6.1205534073117995
chr12	84668900	84669900	-6.607680348433084
chr12	84669000	84670000	-6.022644562976013
chr12	84669100	84670100	-5.763868296433867
chr12	84669200	84670200	-5.279965620229817
chr12	84669300	84670300	-4.8360011157882585
chr12	84669400	84670400	-4.036460290113551
chr12	84669500	84670500	-3.502531275793625
chr12	84669600	84670600	-2.653964296446672
chr12	84669700	84670700	-2.8452673175755483
chr12	84669800	84670800	-2.4743233572141157
chr12	84669900	84670900	-1.6966377140096918
chr12	84670000	84671000	-2.280393768758574
chr12	84670100	84671100	-2.2278494095710046
chr12	84670200	84671200	-1.9939598424218588
chr12	84670300	84671300	-2.6647666810025568
chr12	84670400	84671400	-2.822113176264488
chr12	84670500	84671500	-3.1592597116166443
chr12	84670600	84671600	-2.7170919913542746
chr12	84670700	84671700	-2.178174642354802
chr12	84670800	84671800	-1.5593408781677085
chr12	84670900	84671900	-1.8480159280689288
chr12	84671000	84672000	-1.7390088256319731
chr12	84671100	84672100	-0.7791790149396672
chr12	84671200	84672200	-1.3075579662955623
chr12	84671300	84672300	-0.5490248029974324
chr12	84671400	84672400	-0.8530119854325618
chr12	84671500	84672500	-0.5664183404570248
chr12	84671600	84672600	-0.6293424681479515
chr12	84671700	84672700	-0.7521774873797112
chr12	84671800	84672800	-1.2239626314412153
chr12	84671900	84672900	-0.8755317469717793
chr12	84672000	84673000	-0.6564954849604445
chr12	84673200	84674200	-1.2109421648992202
chr12	84673300	84674300	-0.9256393722386572
chr12	84673400	84674400	-1.074224120660638
chr12	84673500	84674500	-1.2680538847046752
chr12	84673600	84674600	-1.8743727317884429
chr12	84673700	84674700	-1.7672865082286682
chr12	84673800	84674800	-1.878080419664936
chr12	84673900	84674900	-1.28826424319301
chr12	84674000	84675000	-1.2833305208038648
chr12	84674100	84675100	-1.2389977804742236
chr12	84674200	84675200	-0.5192423943982217
chr12	84674300	84675300	0.004864344015410982
chr12	84674400	84675400	-0.05374005845481437
chr12	84674500	84675500	-0.14623862857262399
chr12	84674600	84675600	0.5598796439320535
chr12	84674700	84675700	0.4553047132540186
chr12	84674800	84675800	-0.3303126013619514
chr12	84674900	84675900	-1.2458080781332035
chr12	84675000	84676000	-1.3268255488297362
chr12	84675100	84676100	-1.7149352553627093
chr12	84675200	84676200	-1.8617083646499288
chr12	84675300	84676300	-2.7281442910003824
chr12	84675400	84676400	-2.9962122491583933
chr12	84675500	84676500	-3.117746249798254
chr12	84675600	84676600	-3.598169035307795
chr12	84675700	84676700	-3.458768897207389
chr12	84675800	84676800	-2.7961490069231933
chr12	84675900	84676900	-2.0518964715242105
chr12	84676000	84677000	-1.7038775081987834
chr12	84676100	84677100	-2.0755734028078647
chr12	84676200	84677200	-1.893795201934059
chr12	84676300	84677300	-1.4127248386409372
chr12	84676400	84677400	-0.8320836594997684
chr12	84676500	84677500	-0.05781915965542039
chr12	84676600	84677600	0.5703586871551981
chr12	84676700	84677700	0.4624531914154205
chr12	84676800	84677800	0.29496107698414553
chr12	84676900	84677900	0.23021407338094624
chr12	84677000	84678000	0.2640565473950133
chr12	84677100	84678100	0.8121017798133936
chr12	84677200	84678200	0.2923819915667676
chr12	84677300	84678300	0.0173833522015463
chr12	84677400	84678400	-0.005832316188824732
chr12	84677500	84678500	-0.4813312737304312
chr12	84677600	84678600	-0.9733255572282508
chr12	84677700	84678700	-0.6751850588716157
chr12	84678800	84679800	-1.7797961305821643
chr12	84678900	84679900	-1.8162770868742857
chr12	84679000	84680000	-1.7880524887194946
chr12	84679100	84680100	-1.761741253491291
chr12	84679200	84680200	-1.4633473609166014
chr12	84679300	84680300	-1.4334213241071494
chr12	84679400	84680400	-2.4433164012627904
chr12	84679500	84680500	-1.9144096491934541
chr12	84679600	84680600	-2.1983307777386294
chr12	84679700	84680700	-1.903629002928978
chr12	84679800	84680800	-1.3237280904317952
chr12	84679900	84680900	-1.2317842989270509
chr12	84680000	84681000	-1.2519837751263505
chr12	84680100	84681100	-1.5136137809312376
chr12	84680200	84681200	-2.8037526905330132
chr12	84680300	84681300	-2.7165340998431384
chr12	84680400	84681400	-3.317377119646832
chr12	84680500	84681500	-3.439929786140792
chr12	84680600	84681600	-3.751139055951208
chr12	84680700	84681700	-3.3767032211247163
chr12	84680800	84681800	-3.4168327072179574
chr12	84680900	84681900	-3.1753634565174083
chr12	84681000	84682000	-2.8953155328139046
chr12	84681100	84682100	-2.3918443498357083
chr12	84681200	84682200	-1.2628425587941927
chr12	84681300	84682300	-1.0903190195051216
chr12	84681400	84682400	-0.4988674071844029
chr12	84681500	84682500	-0.4907285771179958
chr12	84681600	84682600	0.1482172691328798
chr12	84681700	84682700	0.35111444891488464
chr12	84682700	84683700	-1.6336197230379776
chr12	84682800	84683800	-1.5144683998091235
chr12	84682900	84683900	-2.1773455276454
chr12	84683000	84684000	-2.121116269539195
chr12	84683100	84684100	-2.011824189182996
chr12	84683200	84684200	-2.456390009870216
chr12	84683300	84684300	-1.648169492371772
chr12	84683400	84684400	-1.7790914504649171
chr12	84683500	84684500	-0.8119988940573107
chr12	84683600	84684600	-0.7210316169613278
chr12	84683800	84684800	-0.5028563969864466
chr12	84683900	84684900	0.43705494652578303
chr12	84684000	84685000	0.013538786673599652
chr12	84684100	84685100	-0.29793922123346384
chr12	84684200	84685200	-0.5869795849116645
chr12	84684300	84685300	-1.5327979084442345
chr12	84684400	84685400	-1.0421809725627522
chr12	84684500	84685500	-1.710602117618809
chr12	84684600	84685600	-1.988559241922616
chr12	84684700	84685700	-3.10032710576358
chr12	84684800	84685800	-2.695948940763358
chr12	84684900	84685900	-2.8548739785991635
chr12	84685000	84686000	-2.2224668609324314
chr12	84685100	84686100	-2.2641522702582275
chr12	84685200	84686200	-2.0753401428127223
chr12	84685300	84686300	-1.6877965702479882
chr12	84685400	84686400	-1.952737706112948
chr12	84685500	84686500	-1.32008460937996
chr12	84685600	84686600	-2.0374653894382564
chr12	84685700	84686700	-1.9657828586365576
chr12	84685800	84686800	-1.7113291946015716
chr12	84685900	84686900	-2.2362294946308974
chr12	84686000	84687000	-2.8749474077024013
chr12	84686100	84687100	-2.9711790812504453
chr12	84686200	84687200	-2.706008780747717
chr12	84686300	84687300	-3.3200235600078654
chr12	84686400	84687400	-3.1814988500600236
chr12	84686500	84687500	-3.877715021663459
chr12	84686600	84687600	-3.38785516316969
chr12	84686700	84687700	-3.816707168014955
chr12	84686800	84687800	-4.54733922060122
chr12	84686900	84687900	-4.528093959889588
chr12	84687000	84688000	-4.135770387228958
chr12	84687100	84688100	-4.690285357643992
chr12	84687200	84688200	-5.254433791678332
chr12	84687300	84688300	-4.387695242303174
chr12	84687400	84688400	-4.6576144895592195
chr12	84687500	84688500	-4.197571953999544
chr12	84687600	84688600	-3.9051598032210055
chr12	84687700	84688700	-3.3134519431873453
chr12	84687800	84688800	-2.8542652462758684
chr12	84687900	84688900	-2.814152552508208
chr12	84688000	84689000	-3.2100758351390932
chr12	84688100	84689100	-2.686383487803572
chr12	84688200	84689200	-2.5834649825421767
chr12	84688300	84689300	-2.528244396815148
chr12	84688400	84689400	-2.0449174204963203
chr12	84688500	84689500	-2.054005792141364
chr12	84688600	84689600	-1.9834347776618733
chr12	84688700	84689700	-1.4739188601731943
chr12	84688800	84689800	-2.3767047084290445
chr12	84688900	84689900	-2.2967191894890497
chr12	84689000	84690000	-1.5291503342648045
chr12	84689100	84690100	-1.149169413595064
chr12	84689200	84690200	-1.2661265065051899
chr12	84689300	84690300	-1.7528557805689362
chr12	84689400	84690400	-2.418983444780821
chr12	84689500	84690500	-2.3282542088135307
chr12	84689600	84690600	-2.4461526563659683
chr12	84689700	84690700	-3.1638596937224093
chr12	84689800	84690800	-2.6856846583593117
chr12	84689900	84690900	-3.0387783332100318
chr12	84690000	84691000	-3.3209289729399933
chr12	84690100	84691100	-3.385943436952175
chr12	84690200	84691200	-2.662270234372273
chr12	84690300	84691300	-2.194562637867706
chr12	84690400	84691400	-1.8758634582201328
chr12	84690500	84691500	-1.931080687508125
chr12	84690600	84691600	-1.968207974687428
chr12	84690700	84691700	-1.2972842870858974
chr12	84690800	84691800	-1.3275132303037562
chr12	84690900	84691900	-0.9320792597597408
chr12	84691000	84692000	-1.0761587959786643
chr12	84691100	84692100	-2.1162918637900043
chr12	84691200	84692200	-2.5037928202152764
chr12	84691300	84692300	-3.1818959646909826
chr12	84691400	84692400	-3.433493729297439
chr12	84691500	84692500	-3.3578951790581253
chr12	84691600	84692600	-2.9527851839599784
chr12	84691700	84692700	-3.380403211902665
chr12	84691800	84692800	-3.389166920260545
chr12	84691900	84692900	-3.8669014741230017
chr12	84692000	84693000	-3.9467410907266025
chr12	84692100	84693100	-3.4361516406236055
chr12	84692200	84693200	-3.2336541651126125
chr12	84692300	84693300	-3.3294863453091907
chr12	84692400	84693400	-3.145687872246033
chr12	84692500	84693500	-3.4588989133324186
chr12	84692600	84693600	-4.076048985534616
chr12	84692700	84693700	-3.5205281619149917
chr12	84692800	84693800	-3.0299192724385886
chr12	84692900	84693900	-2.8120804182643773
chr12	84693000	84694000	-2.9324088452715062
chr12	84693100	84694100	-3.2946512524566054
chr12	84693200	84694200	-3.364636147852747
chr12	84693300	84694300	-2.6388892056367688
chr12	84693400	84694400	-2.0833950122433618
chr12	84693500	84694500	-1.8452484215050047
chr12	84693600	84694600	-1.1738709692122735
chr12	84693700	84694700	-1.449001512835522
chr12	84693800	84694800	-1.9318809038236642
chr12	84693900	84694900	-1.1738923925156626
chr12	84694000	84695000	-1.2239338713629175
chr12	84694100	84695100	-0.39290643679263343
chr12	84694200	84695200	-0.2889792440570467
chr12	84694300	84695300	-0.38697167685602457
chr12	84694400	84695400	-0.8551172259745279
chr12	84694500	84695500	-0.8464439272003166
chr12	84694600	84695600	-1.452984138505075
chr12	84694700	84695700	-1.1654845241845695
chr12	84694800	84695800	-0.8811493258920574
chr12	84695200	84696200	-2.875633146112305
chr12	84695300	84696300	-2.746147884132601
chr12	84695400	84696400	-2.93502370839589
chr12	84695500	84696500	-2.9900323569542526
chr12	84695600	84696600	-2.7720525763137007
chr12	84695700	84696700	-2.4553187935313328
chr12	84695800	84696800	-2.295637789158655
chr12	84695900	84696900	-2.5845258761092307
chr12	84696000	84697000	-2.7129473227309076
chr12	84696100	84697100	-1.4595314111700248
chr12	84696200	84697200	-1.6674390767161555
chr12	84696300	84697300	-1.6574692562722548
chr12	84696400	84697400	-1.1238235870247597
chr12	84696500	84697500	-0.6877959091812146
chr12	84696600	84697600	-0.7269188159443057
chr12	84696700	84697700	-0.9377692718109032
chr12	84696800	84697800	-1.0015520373871092
chr12	84696900	84697900	-0.1111443241326598
chr12	84697000	84698000	0.5639786694036569
chr12	84697100	84698100	-0.6451917409972671
chr12	84697200	84698200	-0.6462616667639286
chr12	84697300	84698300	-1.0832874300256712
chr12	84697400	84698400	-1.755977078775836
chr12	84697500	84698500	-1.7126568262818418
chr12	84697600	84698600	-1.8998479941074573
chr12	84697700	84698700	-2.4003362689915098
chr12	84697800	84698800	-2.230507404124341
chr12	84697900	84698900	-2.3711752380228943
chr12	84698000	84699000	-2.8502270132123257
chr12	84698100	84699100	-1.369901253561999
chr12	84698200	84699200	-0.6733741910496452
chr12	84698300	84699300	-0.08782854939681557
chr12	84698400	84699400	0.30703869065796396
chr12	84698500	84699500	-0.0156665066778002
chr12	84698600	84699600	0.3577028459547889
chr12	84698700	84699700	1.2289878000401084
chr12	84698800	84699800	1.2753266394339409
chr12	84699300	84700300	-0.9610202931087428
chr12	84699400	84700400	-0.6620094582173732
chr12	84699500	84700500	-1.0930229532050395
chr12	84699600	84700600	-1.081312966956078
chr12	84699700	84700700	-0.9355767578668096
chr12	84699800	84700800	-2.3039571239445897
chr12	84699900	84700900	-2.216758553454996
chr12	84700000	84701000	-2.5701649674760083
chr12	84700100	84701100	-2.416536835932846
chr12	84700200	84701200	-2.390225455127136
chr12	84700300	84701300	-1.8839708469925875
chr12	84700400	84701400	-2.1487231135592237
chr12	84700500	84701500	-1.6907279975361948
chr12	84700600	84701600	-1.67243742009217
chr12	84700700	84701700	-2.2720745808099103
chr12	84700800	84701800	-1.1725773516274538
chr12	84700900	84701900	-1.2018091004690143
chr12	84701000	84702000	-0.8413049697773916
chr12	84701100	84702100	-0.1859468991866303
chr12	84701200	84702200	-0.02238972039761644
chr12	84701300	84702300	-0.6277127177802312
chr12	84701400	84702400	-0.7414315902358588
chr12	84701500	84702500	-0.8369895487351693
chr12	84701600	84702600	-1.0769440935578096
chr12	84701700	84702700	-1.5124285048157833
chr12	84701800	84702800	-1.8707828727071119
chr12	84701900	84702900	-2.072678939537637
chr12	84702000	84703000	-1.9877207687966163
chr12	84702100	84703100	-2.107170600227758
chr12	84702200	84703200	-2.450601752095539
chr12	84702300	84703300	-2.626890214144721
chr12	84702400	84703400	-2.5380027485585552
chr12	84702500	84703500	-2.593996846490691
chr12	84702600	84703600	-3.043028427677765
chr12	84702700	84703700	-2.172582363760681
chr12	84702800	84703800	-2.5383519380617066
chr12	84702900	84703900	-2.7232909657859743
chr12	84703000	84704000	-2.4687276536571883
chr12	84703100	84704100	-2.7274656079055797
chr12	84703200	84704200	-2.723264839495743
chr12	84703300	84704300	-2.3657771204180085
chr12	84703400	84704400	-2.498247688417345
chr12	84703500	84704500	-2.6292393640995946
chr12	84703600	84704600	-2.186879078052617
chr12	84703700	84704700	-2.4934065519148607
chr12	84703800	84704800	-2.172763454307597
chr12	84703900	84704900	-2.8177149724675647
chr12	84704000	84705000	-3.345151510574727
chr12	84704100	84705100	-3.4137691832389234
chr12	84704200	84705200	-2.8835620367588404
chr12	84704300	84705300	-3.7064512085691694
chr12	84704400	84705400	-3.9186247564382057
chr12	84704500	84705500	-3.8838508361195885
chr12	84704600	84705600	-3.894781738830387
chr12	84704700	84705700	-3.825693757338009
chr12	84704800	84705800	-4.074641568005839
chr12	84704900	84705900	-3.0193683700044653
chr12	84705000	84706000	-3.1067823280439866
chr12	84705100	84706100	-3.3609706119432716
chr12	84705200	84706200	-4.6943667914924
chr12	84705300	84706300	-3.6429835838318194
chr12	84705400	84706400	-3.7761046410626453
chr12	84705500	84706500	-3.6951146185870942
chr12	84705600	84706600	-3.3423605040875777
chr12	84705700	84706700	-3.2463480262053794
chr12	84705800	84706800	-3.48982374455006
chr12	84705900	84706900	-4.085086470044368
chr12	84706000	84707000	-3.5894161664098556
chr12	84706100	84707100	-3.0778423072517342
chr12	84706200	84707200	-2.4271001596072157
chr12	84706300	84707300	-3.1355395785288436
chr12	84706400	84707400	-2.0932222483149694
chr12	84706500	84707500	-2.2964672225274243
chr12	84706600	84707600	-2.8891003338535373
chr12	84706700	84707700	-3.498374761823297
chr12	84706800	84707800	-2.9337043080421905
chr12	84706900	84707900	-2.530218201413467
chr12	84707000	84708000	-2.5441699578708215
chr12	84707100	84708100	-2.3679790602594672
chr12	84707200	84708200	-1.950527170798312
chr12	84707300	84708300	-1.6090637593927162
chr12	84707400	84708400	-1.8160816608845167
chr12	84707500	84708500	-2.1087715326836087
chr12	84707600	84708600	-1.4760419256113786
chr12	84707700	84708700	-1.0768350331151657
chr12	84707800	84708800	-0.9808691904986784
chr12	84707900	84708900	-1.1552540659002015
chr12	84708000	84709000	-1.1794325200074707
chr12	84708100	84709100	-0.9033741998676852
chr12	84708200	84709200	-0.8627247826329348
chr12	84708300	84709300	-1.5669714907261818
chr12	84708400	84709400	-1.7036154140758049
chr12	84708500	84709500	-1.0000875168776746
chr12	84708600	84709600	-1.1503627121815754
chr12	84708700	84709700	-1.0166232060068088
chr12	84708800	84709800	-1.2290409766294417
chr12	84708900	84709900	-1.1253774769864224
chr12	84709000	84710000	-1.0715217335582172
chr12	84709100	84710100	-1.6261546551965689
chr12	84709200	84710200	-1.7925593035563334
chr12	84709300	84710300	-0.7223840938924476
chr12	84709400	84710400	-1.348050053159244
chr12	84709500	84710500	-1.3659733690174949
chr12	84709600	84710600	-1.3912753991489109
chr12	84709700	84710700	-1.5771348565718424
chr12	84709800	84710800	-1.6644413593557923
chr12	84709900	84710900	-2.067207287625572
chr12	84710000	84711000	-2.34155141220858
chr12	84710100	84711100	-2.0810367776079524
chr12	84710200	84711200	-1.8293680355082065
chr12	84710300	84711300	-2.3467018276211378
chr12	84710400	84711400	-2.0471790655489523
chr12	84710500	84711500	-2.392974917522458
chr12	84710600	84711600	-2.8457528903441025
chr12	84710700	84711700	-2.9117250256947167
chr12	84710800	84711800	-2.76892806950803
chr12	84710900	84711900	-2.3533981291758694
chr12	84711000	84712000	-1.9232545340129428
chr12	84711100	84712100	-1.94104218753164
chr12	84711200	84712200	-2.0165185805520296
chr12	84711300	84712300	-2.6520763518470583
chr12	84711400	84712400	-2.3857206141159764
chr12	84711500	84712500	-1.7300792884526932
chr12	84711600	84712600	-0.7841009791389819
chr12	84711700	84712700	-0.19553370508851853
chr12	84711800	84712800	0.010656406137063116
chr12	84711900	84712900	0.08962492341020213
chr12	84712000	84713000	0.22790658986758075
chr12	84712100	84713100	-0.12346840184042378
chr12	84712200	84713200	-0.8702167630185784
chr12	84712300	84713300	-0.6078638029147607
chr12	84712400	84713400	-1.25130213925179
chr12	84712500	84713500	-1.4491749336254338
chr12	84712600	84713600	-2.3041740442022896
chr12	84712700	84713700	-2.1658199389165564
chr12	84712800	84713800	-1.9971153349414756
chr12	84712900	84713900	-2.1549884253545732
chr12	84713000	84714000	-2.815266487902783
chr12	84713100	84714100	-3.0096617055686417
chr12	84713200	84714200	-2.200217551025143
chr12	84713300	84714300	-1.6287540142960086
chr12	84713400	84714400	-0.8445164204792365
chr12	84713500	84714500	-1.0800306560428907
chr12	84713600	84714600	0.3483150211073748
chr12	84713700	84714700	-0.4394667037549664
chr12	84713800	84714800	-1.2765062537495624
chr12	84713900	84714900	-0.36850756660528383
chr12	84714000	84715000	-0.134781654538804
chr12	84714100	84715100	0.18139094145092569
chr12	84714200	84715200	-0.8462106527199794
chr12	84714300	84715300	-0.9282295864069282
chr12	84714400	84715400	-1.1973193255392656
chr12	84714500	84715500	-1.1341404499412686
chr12	84714600	84715600	-1.8901289779535408
chr12	84714700	84715700	-2.005095800502579
chr12	84714800	84715800	-1.8180556004392605
chr12	84714900	84715900	-2.683330872994324
chr12	84715000	84716000	-2.64966719648823
chr12	84715100	84716100	-2.739005311329354
chr12	84715200	84716200	-2.23898129903663
chr12	84715300	84716300	-2.530357258384273
chr12	84715400	84716400	-2.33292984547226
chr12	84715500	84716500	-2.377548242377244
chr12	84715600	84716600	-2.165414929428693
chr12	84715700	84716700	-2.3989175506175404
chr12	84715800	84716800	-1.7694470295829643
chr12	84715900	84716900	-2.0906746311744726
chr12	84716000	84717000	-2.223467343328162
chr12	84716100	84717100	-2.2635927350253064
chr12	84716200	84717200	-2.2114628255495665
chr12	84716300	84717300	-2.22026814627609
chr12	84716400	84717400	-2.4383616736592946
chr12	84716500	84717500	-1.846286104256916
chr12	84716600	84717600	-2.220717504455445
chr12	84716700	84717700	-1.6273324895038832
chr12	84716800	84717800	-2.323620923210868
chr12	84716900	84717900	-1.9880182126586041
chr12	84717000	84718000	-1.649167711415382
chr12	84717100	84718100	-1.355541395939836
chr12	84717200	84718200	-1.0921005224099567
chr12	84717300	84718300	-1.1331349490095983
chr12	84717400	84718400	-0.9413857637271305
chr12	84717500	84718500	-1.4415224833653502
chr12	84717600	84718600	-1.491460364056031
chr12	84717700	84718700	-0.9653427559009464
chr12	84717800	84718800	-0.1375029830798028
chr12	84717900	84718900	0.10974355599239216
chr12	84718000	84719000	-0.020889906231028803
chr12	84718100	84719100	-0.257334752779312
chr12	84718200	84719200	-1.0270961373022058
chr12	84718300	84719300	-0.8042471855200105
chr12	84718400	84719400	-0.7319136050167638
chr12	84718500	84719500	-1.4141105866984336
chr12	84718600	84719600	-1.2422698433154082
chr12	84718700	84719700	-1.514413822847617
chr12	84718800	84719800	-2.147699606812917
chr12	84718900	84719900	-2.8100077836519555
chr12	84719000	84720000	-2.7198672930719083
chr12	84719100	84720100	-3.07894135942034
chr12	84719200	84720200	-2.7386201622149104
chr12	84719300	84720300	-2.7776042099031826
chr12	84719400	84720400	-2.3211489608970552
chr12	84719500	84720500	-1.7105268488425185
chr12	84719600	84720600	-2.26347970717044
chr12	84719700	84720700	-2.1875463650780347
chr12	84719800	84720800	-2.3354333525259907
chr12	84719900	84720900	-1.7618194849768285
chr12	84720000	84721000	-1.7999671602755443
chr12	84720100	84721100	-1.1006060023171809
chr12	84720200	84721200	-0.3783273813255745
chr12	84721500	84722500	-2.398316675176749
chr12	84721600	84722600	-3.686208590880004
chr12	84721700	84722700	-3.4832994457616318
chr12	84721800	84722800	-3.32102573568574
chr12	84721900	84722900	-3.457744510710384
chr12	84722000	84723000	-3.5944097657216036
chr12	84722100	84723100	-3.2477270948937966
chr12	84722200	84723200	-3.2682653876718555
chr12	84722300	84723300	-3.7066384030834194
chr12	84722400	84723400	-3.06276653335238
chr12	84722500	84723500	-3.84295733250364
chr12	84722600	84723600	-3.8195741976228983
chr12	84722700	84723700	-4.178733756087255
chr12	84722800	84723800	-4.18198756672857
chr12	84722900	84723900	-3.379779705671288
chr12	84723000	84724000	-3.231343225701563
chr12	84723100	84724100	-3.775579546691599
chr12	84723200	84724200	-3.52849154294921
chr12	84723300	84724300	-2.8248667019864238
chr12	84723400	84724400	-2.510099602998832
chr12	84723500	84724500	-1.833567319425472
chr12	84723600	84724600	-0.7374738260038454
chr12	84723700	84724700	-0.2776000405878456
chr12	84723800	84724800	-0.11386742246113375
chr12	84723900	84724900	-0.7283900350491391
chr12	84724000	84725000	-0.8349177152444583
chr12	84725100	84726100	-0.2438456727855369
chr12	84725200	84726200	-0.3797311076336194
chr12	84725300	84726300	-0.7322078178166285
chr12	84725400	84726400	-1.0280985824481121
chr12	84725500	84726500	-0.6078374605121677
chr12	84725600	84726600	-1.6949385121978775
chr12	84725700	84726700	-2.391114881772664
chr12	84725800	84726800	-3.4088715743463887
chr12	84725900	84726900	-3.639575732587264
chr12	84726000	84727000	-3.5317748725512303
chr12	84726100	84727100	-4.156388677284124
chr12	84726200	84727200	-4.34843668550028
chr12	84726300	84727300	-3.993369649772613
chr12	84726400	84727400	-3.4367713555534043
chr12	84726500	84727500	-3.4396225227467965
chr12	84726600	84727600	-2.6284038650129284
chr12	84726700	84727700	-2.6581288182918974
chr12	84726800	84727800	-2.232546221880094
chr12	84726900	84727900	-1.883533214842596
chr12	84727000	84728000	-1.4278148874432
chr12	84727100	84728100	-1.131288607116667
chr12	84727200	84728200	-0.9457699440262178
chr12	84727300	84728300	-1.01568057168538
chr12	84727400	84728400	-1.3959651706738567
chr12	84727500	84728500	-1.7128132296356375
chr12	84727600	84728600	-1.6837001390211397
chr12	84727700	84728700	-0.9514978485087094
chr12	84727800	84728800	-0.27926583336581423
chr12	84727900	84728900	-1.0293029244973824
chr12	84728000	84729000	-1.0496896701067302
chr12	84728100	84729100	-1.3509172188325267
chr12	84728200	84729200	-1.6683757145692402
chr12	84728300	84729300	-2.5011188606307173
chr12	84728400	84729400	-1.9632873524422656
chr12	84728500	84729500	-2.5112626321335743
chr12	84728600	84729600	-2.729653269416583
chr12	84728700	84729700	-3.1301628824457364
chr12	84728800	84729800	-3.010412992520384
chr12	84728900	84729900	-2.4618760673082334
chr12	84729000	84730000	-3.213111636648337
chr12	84729100	84730100	-2.9562387948720352
chr12	84729200	84730200	-3.2459729056354387
chr12	84729300	84730300	-3.1805116801312447
chr12	84729400	84730400	-3.563860883640664
chr12	84729500	84730500	-3.1786082479189206
chr12	84729600	84730600	-2.4779928143938275
chr12	84729700	84730700	-2.5831468371046618
chr12	84729800	84730800	-3.172672294609748
chr12	84729900	84730900	-3.3550577202449774
chr12	84730000	84731000	-3.310011244370732
chr12	84730100	84731100	-3.3130121525169267
chr12	84730200	84731200	-2.719097283058612
chr12	84730300	84731300	-1.7647460008903395
chr12	84730400	84731400	-1.2117832648804117
chr12	84730500	84731500	-1.6086156732233097
chr12	84730600	84731600	-2.3763341976003494
chr12	84730700	84731700	-1.5815373944442843
chr12	84730800	84731800	-1.3649690653266455
chr12	84730900	84731900	-1.944027313741008
chr12	84731000	84732000	-1.8847828182562114
chr12	84731100	84732100	-1.5721792025614687
chr12	84731200	84732200	-2.0255703514272647
chr12	84731300	84732300	-2.1298656563068588
chr12	84731400	84732400	-2.9686005551378964
chr12	84731500	84732500	-2.403191746171528
chr12	84731600	84732600	-2.228318012026912
chr12	84731700	84732700	-2.225306016139563
chr12	84731800	84732800	-1.8298386649389682
chr12	84731900	84732900	-1.4879363195219295
chr12	84732300	84733300	-1.0762675716613148
chr12	84732400	84733400	-1.9303594193573
chr12	84732500	84733500	-2.1445423966412287
chr12	84732600	84733600	-2.4673246584722985
chr12	84732700	84733700	-3.026907897356528
chr12	84732800	84733800	-3.0230731724762676
chr12	84732900	84733900	-3.395220648747157
chr12	84733000	84734000	-3.373672383258162
chr12	84733100	84734100	-3.5483470907990116
chr12	84733200	84734200	-3.4367518950167577
chr12	84733300	84734300	-3.0826620103586118
chr12	84733400	84734400	-2.20082053198636
chr12	84733500	84734500	-2.448397276108679
chr12	84733600	84734600	-1.9710789018789328
chr12	84733700	84734700	-1.7989873744922658
chr12	84733800	84734800	-2.6832751253346503
chr12	84733900	84734900	-2.043207416965033
chr12	84734000	84735000	-1.9783940483244997
chr12	84734100	84735100	-2.326247726976082
chr12	84734200	84735200	-2.5429081505607547
chr12	84734300	84735300	-2.3254275319075934
chr12	84734400	84735400	-2.1046784033623074
chr12	84734500	84735500	-1.7610945680926169
chr12	84734600	84735600	-1.904390659235364
chr12	84734700	84735700	-1.7198251025419478
chr12	84734800	84735800	-0.5207055708855367
chr12	84734900	84735900	-0.4772411566065389
chr12	84735000	84736000	-0.8692489799015839
chr12	84735100	84736100	-0.8331170573900711
chr12	84735200	84736200	-0.5604055452962138
chr12	84735300	84736300	-0.17523320482139992
chr12	84735400	84736400	-0.5660754563121452
chr12	84735500	84736500	-0.4314673786437097
chr12	84735600	84736600	-1.111514210832529
chr12	84735700	84736700	-1.2836334905450153
chr12	84736800	84737800	1.7701197969774198
chr12	84736900	84737900	1.6394448333298544
chr12	84737000	84738000	1.4032948960559932
chr12	84737100	84738100	1.401131853380249
chr12	84737200	84738200	2.000209468772784
chr12	84737300	84738300	2.799835761818543
chr12	84737400	84738400	2.5534404937335013
chr12	84737500	84738500	1.4995769483980748
chr12	84737600	84738600	0.1385383141114634
chr12	84737700	84738700	0.13836013963843807
chr12	84737800	84738800	-0.26783278597030113
chr12	84737900	84738900	-0.15845477480324566
chr12	84738000	84739000	-0.409520173231321
chr12	84738100	84739100	-0.5926258628570479
chr12	84738200	84739200	-0.6521829529485113
chr12	84738300	84739300	-1.092477591969178
chr12	84738400	84739400	-1.6666308816087734
chr12	84738500	84739500	-1.6034975731206451
chr12	84738600	84739600	-1.051497295720222
chr12	84738700	84739700	-1.8688688178299668
chr12	84738800	84739800	-1.9808170132250917
chr12	84738900	84739900	-2.4231242315124533
chr12	84739000	84740000	-1.9894826626542208
chr12	84739100	84740100	-2.013224416647992
chr12	84739200	84740200	-2.143449715000731
chr12	84739300	84740300	-2.1044205457678964
chr12	84739400	84740400	-1.9865259877116288
chr12	84739500	84740500	-1.8323855028829543
chr12	84739600	84740600	-2.0075054922339794
chr12	84739700	84740700	-1.6516708001338365
chr12	84739800	84740800	-1.1689510836436496
chr12	84739900	84740900	-1.202559006740878
chr12	84740000	84741000	-0.9279484264182667
chr12	84740100	84741100	-0.692824777062307
chr12	84740200	84741200	-1.163748964838492
chr12	84740300	84741300	-1.8589197514595943
chr12	84740400	84741400	-2.299529742977941
chr12	84740500	84741500	-1.7100332301472752
chr12	84740600	84741600	-1.7896826998729554
chr12	84740700	84741700	-1.4919890962560256
chr12	84740800	84741800	-2.223239646217843
chr12	84740900	84741900	-2.121093823126704
chr12	84741000	84742000	-2.9449755719262947
chr12	84741100	84742100	-3.0832973224708815
chr12	84741200	84742200	-3.5967156148464863
chr12	84741300	84742300	-2.9592628709422546
chr12	84741400	84742400	-1.9305767250754835
chr12	84741500	84742500	-2.0209037134365744
chr12	84741600	84742600	-1.1755448208008186
chr12	84741700	84742700	-1.5446158358041189
chr12	84741800	84742800	-1.4503426642151815
chr12	84741900	84742900	-1.948349572347942
chr12	84742000	84743000	-1.8530464265644984
chr12	84742100	84743100	-1.8215076573400848
chr12	84742200	84743200	-1.1678385946707237
chr12	84742300	84743300	-1.3616191495595131
chr12	84742400	84743400	-1.2439059331517337
chr12	84742500	84743500	-1.3692774665871292
chr12	84742600	84743600	-2.1148908969322053
chr12	84742700	84743700	-1.4641312862204967
chr12	84742800	84743800	-1.675662770908378
chr12	84742900	84743900	-1.1907733724284912
chr12	84743000	84744000	-0.9303544299263129
chr12	84743100	84744100	-0.866034584103898
chr12	84743200	84744200	-0.8692946922750581
chr12	84743300	84744300	-1.0058880332101954
chr12	84743400	84744400	-1.2355323088398429
chr12	84743500	84744500	-1.397037850326731
chr12	84743600	84744600	-1.6767358296865582
chr12	84743700	84744700	-1.8254069172678649
chr12	84743800	84744800	-1.3344615944456466
chr12	84743900	84744900	-1.1686393241617534
chr12	84744000	84745000	-1.0614686281339742
chr12	84744100	84745100	-1.2231817400792129
chr12	84744200	84745200	-1.508100828417173
chr12	84744300	84745300	-1.3054020849911292
chr12	84744400	84745400	-1.6416994427167593
chr12	84744500	84745500	-1.2373023255607472
chr12	84744600	84745600	-0.7363293881080881
chr12	84744700	84745700	-0.6129861978507405
chr12	84744800	84745800	-1.1715785907757572
chr12	84744900	84745900	-1.910874435120776
chr12	84745000	84746000	-2.0219413167067652
chr12	84745100	84746100	-2.0671786341375165
chr12	84745200	84746200	-1.7823588191022206
chr12	84745300	84746300	-1.6775019302509089
chr12	84745400	84746400	-1.3932165582395182
chr12	84745500	84746500	-1.8531151132382357
chr12	84745600	84746600	-1.9365363974742849
chr12	84745700	84746700	-2.1799666537788163
chr12	84745800	84746800	-1.9164252833953617
chr12	84745900	84746900	-0.8202694447099768
chr12	84746000	84747000	-0.8047893982208942
chr12	84746800	84747800	-1.1904235863511872
chr12	84746900	84747900	-0.7037087710499492
chr12	84747000	84748000	0.0800433174547854
chr12	84747100	84748100	0.08323033252577314
chr12	84747200	84748200	0.15343834552792204
chr12	84747300	84748300	-0.5067225100896202
chr12	84747400	84748400	-0.7429494605702076
chr12	84747500	84748500	-0.4710022140994458
chr12	84747600	84748600	-1.4112024148377107
chr12	84747700	84748700	-2.1796508458594466
chr12	84747800	84748800	-2.2429275579127883
chr12	84747900	84748900	-2.684554686597989
chr12	84748000	84749000	-3.720282114470667
chr12	84748100	84749100	-3.7631866486020034
chr12	84748200	84749200	-4.026091507303043
chr12	84748300	84749300	-3.342264240396223
chr12	84748400	84749400	-3.5964050068172364
chr12	84748500	84749500	-2.8255705873084564
chr12	84748600	84749600	-2.154141515222804
chr12	84748700	84749700	-1.8036022556781448
chr12	84748800	84749800	-1.4659869698133807
chr12	84748900	84749900	-2.3443918342493952
chr12	84749000	84750000	-2.121376474932939
chr12	84749100	84750100	-2.5298994547367406
chr12	84749200	84750200	-2.6806737988780767
chr12	84749300	84750300	-2.813927562838621
chr12	84749400	84750400	-2.38672110185847
chr12	84749500	84750500	-2.8731918545733315
chr12	84749600	84750600	-2.7950050140458242
chr12	84749700	84750700	-1.9504585327595407
chr12	84749800	84750800	-1.8279226719441133
chr12	84749900	84750900	-0.8896652434961431
chr12	84750000	84751000	-0.5278502466358914
chr12	84750100	84751100	0.33982302752179244
chr12	84750200	84751200	0.6777841032555647
chr12	84750300	84751300	1.1032593954468362
chr12	84750400	84751400	1.4605986438029186
chr12	84750500	84751500	0.7412256397705262
chr12	84750600	84751600	0.8181960922494143
chr12	84750700	84751700	0.4620349543880205
chr12	84750800	84751800	0.459952195215932
chr12	84750900	84751900	0.9836671453330204
chr12	84751000	84752000	1.4131454153167051
chr12	84751100	84752100	0.609665833387554
chr12	84751200	84752200	0.13552044630525506
chr12	84751300	84752300	0.12560253314384567
chr12	84751400	84752400	-0.4865352194129702
chr12	84751500	84752500	-0.44553962020842797
chr12	84751600	84752600	-0.4513966109494937
chr12	84751700	84752700	-0.6191382584813708
chr12	84751800	84752800	-0.8240483472822908
chr12	84751900	84752900	-1.2907529255344228
chr12	84752000	84753000	-2.0804233005763715
chr12	84752100	84753100	-1.7987802997645617
chr12	84752200	84753200	-1.3513116018969382
chr12	84752300	84753300	-2.185937820407113
chr12	84752400	84753400	-1.9128767523010761
chr12	84752500	84753500	-1.7474758975930564
chr12	84752600	84753600	-2.0281792615797443
chr12	84752700	84753700	-2.224406929225235
chr12	84752800	84753800	-2.8237737565005934
chr12	84752900	84753900	-3.0734323519245086
chr12	84753000	84754000	-2.995140537751749
chr12	84753100	84754100	-2.9449075564485168
chr12	84753200	84754200	-2.8820675994119336
chr12	84753300	84754300	-2.857821910023928
chr12	84753400	84754400	-3.049126199351293
chr12	84754000	84755000	0.5203836466381943
chr12	84754100	84755100	0.2776911397207261
chr12	84754200	84755200	0.939904082030616
chr12	84754300	84755300	0.9822793585525842
chr12	84754400	84755400	0.7482267762430188
chr12	84754500	84755500	0.2747500215106201
chr12	84754600	84755600	0.12907175383235253
chr12	84754700	84755700	-0.2074695537852365
chr12	84754800	84755800	-0.4467087511527084
chr12	84754900	84755900	-1.228472126039708
chr12	84755000	84756000	-1.9903907011315833
chr12	84755100	84756100	-1.349229788327906
chr12	84755200	84756200	-2.0858766836403047
chr12	84755300	84756300	-2.1484270342864
chr12	84755400	84756400	-2.280526914341464
chr12	84755500	84756500	-1.9624045408916235
chr12	84755600	84756600	-2.3352772973259466
chr12	84755700	84756700	-2.214602710438637
chr12	84755800	84756800	-2.019483104870137
chr12	84755900	84756900	-1.7309858820394832
chr12	84756000	84757000	-1.063876895380838
chr12	84756100	84757100	-1.2930031512891833
chr12	84756200	84757200	-1.3900409854191451
chr12	84756300	84757300	-1.8347542961903225
chr12	84756400	84757400	-1.6643309913357531
chr12	84756500	84757500	-0.9683032267559456
chr12	84756600	84757600	0.04048320556693199
chr12	84756700	84757700	-0.6981915096956788
chr12	84756800	84757800	-1.6012859064603642
chr12	84756900	84757900	-2.1445418133944747
chr12	84757000	84758000	-2.5435216387395845
chr12	84757100	84758100	-2.983180400829342
chr12	84757200	84758200	-3.225902727628972
chr12	84757300	84758300	-2.6200868028804574
chr12	84757400	84758400	-2.459404876238522
chr12	84757500	84758500	-2.986517789392575
chr12	84757600	84758600	-3.2303012258930766
chr12	84757700	84758700	-2.8952315178099344
chr12	84757800	84758800	-2.008300167808696
chr12	84757900	84758900	-1.2527094894841202
chr12	84758000	84759000	-1.5770055378409196
chr12	84758100	84759100	-1.3075464886284571
chr12	84758200	84759200	-0.8484896888880317
chr12	84758300	84759300	-1.3118175321357457
chr12	84758400	84759400	-0.913993095203558
chr12	84758500	84759500	-0.9384191512911038
chr12	84758600	84759600	-1.4919496450956042
chr12	84758700	84759700	-0.5324602669927609
chr12	84758800	84759800	-1.2864034734127012
chr12	84758900	84759900	-1.4049531357451728
chr12	84759000	84760000	-0.9575109842410564
chr12	84759100	84760100	-1.1055055693296827
chr12	84759200	84760200	-1.1384698652330605
chr12	84759300	84760300	-0.7496893338564222
chr12	84759400	84760400	-1.3091156082729984
chr12	84759500	84760500	-1.040878040479466
chr12	84759600	84760600	-0.3266322217336017
chr12	84759700	84760700	-0.6669941413552698
chr12	84759800	84760800	0.3976928276048088
chr12	84759900	84760900	0.4409259310392317
chr12	84762100	84763100	-2.2037583790442508
chr12	84762200	84763200	-2.3486890124515765
chr12	84762300	84763300	-2.0940351995420983
chr12	84762400	84763400	-1.4915995690453885
chr12	84762500	84763500	-1.0864245878787149
chr12	84762600	84763600	-1.8724266446448168
chr12	84762700	84763700	-1.9857259691480957
chr12	84762800	84763800	-2.1307576724473574
chr12	84762900	84763900	-2.9748019353454778
chr12	84763000	84764000	-2.5790437333877816
chr12	84763100	84764100	-2.1644862637488207
chr12	84763200	84764200	-2.047421663393414
chr12	84763300	84764300	-2.305533360210628
chr12	84763400	84764400	-2.254900201789706
chr12	84763500	84764500	-2.358242511161893
chr12	84763600	84764600	-1.6743420739410368
chr12	84763700	84764700	-1.8933062951363493
chr12	84763800	84764800	-1.5813815285910688
chr12	84763900	84764900	-1.3824860015168288
chr12	84764000	84765000	-1.7260061628949779
chr12	84764100	84765100	-1.9131376525011423
chr12	84764200	84765200	-1.7100550917621804
chr12	84764300	84765300	-1.9820030539745008
chr12	84764400	84765400	-2.017608589699316
chr12	84764500	84765500	-1.744566324291544
chr12	84764600	84765600	-1.9803976907124248
chr12	84764700	84765700	-1.7751652971552352
chr12	84764800	84765800	-1.5221119972266903
chr12	84764900	84765900	-1.6118274478154244
chr12	84765000	84766000	-1.5765618967116812
chr12	84765100	84766100	-1.8412942670697137
chr12	84765200	84766200	-1.8908918807374355
chr12	84765300	84766300	-1.1637972589814405
chr12	84765400	84766400	-1.6602271138314102
chr12	84765500	84766500	-1.8359560636623684
chr12	84765600	84766600	-1.331868573088592
chr12	84765700	84766700	-1.6862188016997464
chr12	84765800	84766800	-2.800616569267012
chr12	84765900	84766900	-3.2993728013304824
chr12	84766000	84767000	-3.0585737212010518
chr12	84766100	84767100	-2.9312722404523925
chr12	84766200	84767200	-3.1888382918192137
chr12	84766300	84767300	-3.4958635845053005
chr12	84766400	84767400	-3.331884912874805
chr12	84766500	84767500	-2.7048819095911565
chr12	84766600	84767600	-3.1642568357223886
chr12	84766700	84767700	-2.67601538932675
chr12	84766800	84767800	-1.9184162288058253
chr12	84766900	84767900	-0.7249215048262732
chr12	84767700	84768700	-3.1071887896506736
chr12	84767800	84768800	-2.8578214696778934
chr12	84767900	84768900	-3.06579305786236
chr12	84768000	84769000	-2.1709302879708208
chr12	84768100	84769100	-1.9662369286010943
chr12	84768200	84769200	-1.9864055649696328
chr12	84768300	84769300	-1.6089991119126192
chr12	84768400	84769400	-2.0184126609853945
chr12	84768500	84769500	-2.6873369330880332
chr12	84768600	84769600	-2.57081099048431
chr12	84768700	84769700	-2.0304153356244643
chr12	84768800	84769800	-2.4463333214728302
chr12	84768900	84769900	-2.9961026317648014
chr12	84769000	84770000	-2.9362721632884803
chr12	84769100	84770100	-3.388654017110196
chr12	84769200	84770200	-3.041630068074181
chr12	84769300	84770300	-3.342283423940518
chr12	84769400	84770400	-3.5242022731147298
chr12	84769500	84770500	-3.3122521558428555
chr12	84769600	84770600	-2.7471873548319734
chr12	84769700	84770700	-3.1253345079900234
chr12	84769800	84770800	-3.1538598420246213
chr12	84769900	84770900	-2.722391567465333
chr12	84770000	84771000	-2.5973054286751798
chr12	84770100	84771100	-2.181136669595129
chr12	84770200	84771200	-2.6569993222375348
chr12	84770300	84771300	-2.5980203886362414
chr12	84770400	84771400	-2.5617603254490136
chr12	84770500	84771500	-1.7542014535003507
chr12	84770600	84771600	-2.076035070670106
chr12	84770700	84771700	-1.739135538471538
chr12	84770800	84771800	-1.4417012050060434
chr12	84770900	84771900	-2.1284229892094384
chr12	84771000	84772000	-3.102718025581362
chr12	84771100	84772100	-3.0328343428828086
chr12	84771200	84772200	-2.954800199053247
chr12	84771300	84772300	-3.1918706732116284
chr12	84771400	84772400	-3.8390448598877884
chr12	84771500	84772500	-4.2131614244248246
chr12	84771600	84772600	-4.470955733033781
chr12	84771700	84772700	-4.059710087257839
chr12	84771800	84772800	-4.8956805315895275
chr12	84771900	84772900	-4.633863422342325
chr12	84772000	84773000	-4.3397250022661495
chr12	84772100	84773100	-4.735812178105485
chr12	84772200	84773200	-4.619839740831303
chr12	84772300	84773300	-4.294542166995709
chr12	84772400	84773400	-3.0475191987936263
chr12	84772500	84773500	-2.572004570434141
chr12	84772600	84773600	-3.216191628828149
chr12	84772700	84773700	-4.092711205559807
chr12	84772800	84773800	-3.6583646546761774
chr12	84772900	84773900	-3.1938800815900263
chr12	84773000	84774000	-3.0008285807370956
chr12	84773100	84774100	-2.8968233291960366
chr12	84773200	84774200	-3.0006378452116844
chr12	84773300	84774300	-3.3410447275365196
chr12	84773400	84774400	-3.3509432376571966
chr12	84773500	84774500	-4.197036788375332
chr12	84773600	84774600	-4.158028189157477
chr12	84773700	84774700	-3.1316579063123338
chr12	84773800	84774800	-3.5095835231003645
chr12	84773900	84774900	-4.053898833605159
chr12	84774000	84775000	-4.369061493959112
chr12	84774100	84775100	-4.265248409800647
chr12	84774200	84775200	-5.093696558402663
chr12	84774300	84775300	-5.173360426334995
chr12	84774400	84775400	-6.000920159390954
chr12	84774500	84775500	-6.009707491399052
chr12	84774600	84775600	-5.4416315791285825
chr12	84774700	84775700	-5.917395049170624
chr12	84774800	84775800	-5.372072031636139
chr12	84774900	84775900	-5.105551446371483
chr12	84775000	84776000	-4.7251997820988665
chr12	84775100	84776100	-4.822975046327288
chr12	84775200	84776200	-4.2299615404445925
chr12	84775300	84776300	-3.580935660485633
chr12	84775400	84776400	-2.9934065050432768
chr12	84775500	84776500	-2.9849395681975963
chr12	84775600	84776600	-3.335984057571498
chr12	84775700	84776700	-4.03339505698818
chr12	84775800	84776800	-3.614305448074564
chr12	84775900	84776900	-3.2890773890881366
chr12	84776000	84777000	-3.463225146825094
chr12	84776100	84777100	-3.3348537421919344
chr12	84776200	84777200	-3.023821617668513
chr12	84776300	84777300	-3.4565437020677647
chr12	84776400	84777400	-3.4770964116270613
chr12	84776500	84777500	-2.8016521941589283
chr12	84776600	84777600	-2.468695085790248
chr12	84776700	84777700	-1.6734255644771503
chr12	84776800	84777800	-2.6400198442297382
chr12	84776900	84777900	-3.0684148680576127
chr12	84777000	84778000	-2.225372105807325
chr12	84777100	84778100	-1.9976477951991918
chr12	84777200	84778200	-1.6654105291718329
chr12	84777300	84778300	-2.059368777200906
chr12	84777400	84778400	-2.367013907760996
chr12	84777500	84778500	-2.3470947311672563
chr12	84777600	84778600	-2.4187375875917345
chr12	84777700	84778700	-3.1511373493738954
chr12	84777800	84778800	-2.6829883020952536
chr12	84777900	84778900	-2.497178234444746
chr12	84778000	84779000	-2.728097299451479
chr12	84778100	84779100	-3.6632766670079886
chr12	84778200	84779200	-4.29531915919771
chr12	84778300	84779300	-3.831866914532116
chr12	84778400	84779400	-3.439316190409721
chr12	84778500	84779500	-2.927776819761481
chr12	84778600	84779600	-2.770953608435143
chr12	84778700	84779700	-1.79749093390431
chr12	84778800	84779800	-1.9076826742322723
chr12	84778900	84779900	-1.7977569751958558
chr12	84779000	84780000	-1.829628852784786
chr12	84779100	84780100	-0.7943620770478045
chr12	84779200	84780200	-0.8213970800795124
chr12	84779300	84780300	-0.8632081857620982
chr12	84779400	84780400	-1.6868234971831977
chr12	84779500	84780500	-2.641400474053166
chr12	84779600	84780600	-2.709312237120881
chr12	84779700	84780700	-2.86912577632178
chr12	84779800	84780800	-3.0994470313467533
chr12	84779900	84780900	-2.9334572402190817
chr12	84780000	84781000	-2.913386748192367
chr12	84780100	84781100	-2.982811306564004
chr12	84780200	84781200	-2.625079054709306
chr12	84780300	84781300	-2.70998864238798
chr12	84780400	84781400	-0.9564240650770643
chr12	84780500	84781500	-0.6377547984362608
chr12	84780600	84781600	-1.0013530951901872
chr12	84780700	84781700	-2.089864206725284
chr12	84780800	84781800	-1.2282235346351649
chr12	84780900	84781900	-1.4197195241425882
chr12	84781000	84782000	-1.4164849981146206
chr12	84781100	84782100	-1.4168322355405132
chr12	84781200	84782200	-1.7322061362595351
chr12	84781300	84782300	-1.6896384609807134
chr12	84781400	84782400	-3.2144335840389844
chr12	84781500	84782500	-3.2570978953967207
chr12	84781600	84782600	-3.958776016685679
chr12	84781700	84782700	-3.6010933486474457
chr12	84781800	84782800	-3.529120489997512
chr12	84781900	84782900	-3.6931541897430944
chr12	84782000	84783000	-4.148247155028408
chr12	84782100	84783100	-4.382051286891837
chr12	84782200	84783200	-4.6795844339379595
chr12	84782300	84783300	-4.767539758092336
chr12	84783400	84784400	-1.6156891211979616
chr12	84783500	84784500	-1.6792527454731652
chr12	84783600	84784600	-2.268405834543312
chr12	84783700	84784700	-2.6559264826862123
chr12	84783800	84784800	-2.825409582866375
chr12	84783900	84784900	-2.0070168987386388
chr12	84784000	84785000	-1.813727431106207
chr12	84784100	84785100	-1.7613438462126778
chr12	84784200	84785200	-1.8311670704391625
chr12	84784300	84785300	-1.485785803171464
chr12	84784400	84785400	-1.9194023921590853
chr12	84784500	84785500	-1.5757097330443852
chr12	84784600	84785600	-0.9267448280486024
chr12	84784700	84785700	-0.8758276204773915
chr12	84784800	84785800	-0.6339986632537336
chr12	84784900	84785900	-0.8577109377678832
chr12	84785000	84786000	-0.47958690697174206
chr12	84785100	84786100	-0.7674438548321637
chr12	84785200	84786200	-0.5101517778177754
chr12	84785300	84786300	-0.5220609463420264
chr12	84785400	84786400	-0.6584982151051773
chr12	84785500	84786500	-0.7389852972683929
chr12	84785600	84786600	-1.0637083327187575
chr12	84785700	84786700	-0.9534859196744628
chr12	84785800	84786800	-0.7775067982423556
chr12	84785900	84786900	-0.7128846496402117
chr12	84786000	84787000	-1.4446133122210325
chr12	84786100	84787100	-0.7232722030932567
chr12	84786200	84787200	-0.589312320069384
chr12	84787200	84788200	-2.7017165251017707
chr12	84787300	84788300	-2.5477303673938265
chr12	84787400	84788400	-3.371844972631272
chr12	84787500	84788500	-3.3183752143143552
chr12	84787600	84788600	-3.825971468559106
chr12	84787700	84788700	-3.9566117823017737
chr12	84787800	84788800	-4.3649247015706845
chr12	84787900	84788900	-4.812951460910663
chr12	84788000	84789000	-5.038268767474634
chr12	84788100	84789100	-5.0495537514949715
chr12	84788200	84789200	-4.714848135832472
chr12	84788300	84789300	-4.7345055948902734
chr12	84788400	84789400	-3.7601807421443487
chr12	84788500	84789500	-3.4971130996448787
chr12	84788600	84789600	-3.0997243925183176
chr12	84788700	84789700	-3.2510597015475
chr12	84788800	84789800	-3.4855830937828847
chr12	84788900	84789900	-3.1553672207710943
chr12	84789000	84790000	-2.320401600820975
chr12	84789100	84790100	-2.445641790773491
chr12	84789200	84790200	-2.5153800773491133
chr12	84789300	84790300	-2.8014825398221803
chr12	84789400	84790400	-3.3065299991089154
chr12	84789500	84790500	-3.946087612432871
chr12	84789600	84790600	-3.9286831322080715
chr12	84789700	84790700	-4.164000591319868
chr12	84789800	84790800	-3.959791904146993
chr12	84789900	84790900	-3.494080692314652
chr12	84790000	84791000	-4.1409520375254845
chr12	84790100	84791100	-4.7790695090539135
chr12	84790200	84791200	-4.996071764862465
chr12	84790300	84791300	-4.5511989126174885
chr12	84790400	84791400	-4.382878076994918
chr12	84790500	84791500	-4.093341832048759
chr12	84790600	84791600	-3.567642908025244
chr12	84790700	84791700	-3.4173038409130907
chr12	84790800	84791800	-3.364396164857877
chr12	84790900	84791900	-4.174489717335772
chr12	84791000	84792000	-3.9834815855587866
chr12	84791100	84792100	-2.7555658171576343
chr12	84791200	84792200	-1.46364116934771
chr12	84791300	84792300	-2.3332018089487976
chr12	84791400	84792400	-2.2572847536500005
chr12	84791500	84792500	-2.0821131576143395
chr12	84791600	84792600	-2.341991333676562
chr12	84791700	84792700	-2.113040597572128
chr12	84791800	84792800	-1.6627759240368332
chr12	84791900	84792900	-1.0686791165387497
chr12	84792000	84793000	-0.7441470064337042
chr12	84792100	84793100	-1.3378763591937195
chr12	84792200	84793200	-2.1621668330104744
chr12	84792300	84793300	-0.9889738976943164
chr12	84793100	84794100	-4.905383595770178
chr12	84793200	84794200	-4.647938072340932
chr12	84793300	84794300	-4.380418105088413
chr12	84793400	84794400	-3.6765339893964337
chr12	84793500	84794500	-4.004237407290321
chr12	84793600	84794600	-3.811110768008571
chr12	84793700	84794700	-4.19907307729833
chr12	84793800	84794800	-3.7704531424110486
chr12	84793900	84794900	-2.257379466049692
chr12	84794000	84795000	-1.9841018562986537
chr12	84794100	84795100	-1.265166905504321
chr12	84794200	84795200	-1.0325677214858102
chr12	84794300	84795300	-1.2978972776055775
chr12	84794400	84795400	-1.9784776104627608
chr12	84794500	84795500	-1.5904842628784672
chr12	84794600	84795600	-1.7641982927698376
chr12	84794700	84795700	-0.9958425550278542
chr12	84794800	84795800	-1.3897741955461465
chr12	84794900	84795900	-2.1791711203942654
chr12	84795000	84796000	-2.440989047409683
chr12	84795100	84796100	-2.577318466561729
chr12	84795200	84796200	-2.9179784153180552
chr12	84795300	84796300	-2.714824816193561
chr12	84795400	84796400	-2.5312071669207774
chr12	84795500	84796500	-2.5542883384321367
chr12	84795600	84796600	-2.373148919014964
chr12	84796900	84797900	-1.6073325260232445
chr12	84797000	84798000	-1.2477700545862396
chr12	84797100	84798100	-1.2364703292223722
chr12	84797200	84798200	-2.1721439997636645
chr12	84797300	84798300	-2.2187008138827258
chr12	84797400	84798400	-3.457423567776491
chr12	84797500	84798500	-3.411898949239786
chr12	84797600	84798600	-3.8548417727858375
chr12	84797700	84798700	-3.4069652716836387
chr12	84797800	84798800	-3.2317130599194543
chr12	84797900	84798900	-3.839623347426563
chr12	84798000	84799000	-5.28532042827895
chr12	84798100	84799100	-5.094227503602856
chr12	84798200	84799200	-4.0092758856256525
chr12	84798300	84799300	-4.142969511322447
chr12	84798400	84799400	-3.1773517502068698
chr12	84798500	84799500	-3.1037050207162857
chr12	84798600	84799600	-2.364292543883914
chr12	84798700	84799700	-2.22097767151184
chr12	84798800	84799800	-2.9205282374992128
chr12	84798900	84799900	-2.1350289690459205
chr12	84799000	84800000	-0.07589541598772988
chr12	84799100	84800100	-0.7083719668857341
chr12	84799200	84800200	-1.9067128288062656
chr12	84799300	84800300	-2.3415489433366177
chr12	84799400	84800400	-2.5186280022734064
chr12	84799500	84800500	-3.0294158058970946
chr12	84799600	84800600	-2.6629760118305423
chr12	84799700	84800700	-3.038122073209248
chr12	84800800	84801800	-1.7504773411998031
chr12	84800900	84801900	-2.1193891643079867
chr12	84801000	84802000	-2.337470933762977
chr12	84801100	84802100	-2.112049512524848
chr12	84801200	84802200	-1.856662291800612
chr12	84801300	84802300	-1.8270954192819384
chr12	84801400	84802400	-2.3105807051185523
chr12	84801500	84802500	-2.3867201091996293
chr12	84801600	84802600	-2.264416845007453
chr12	84801700	84802700	-2.6817817808869755
chr12	84801800	84802800	-2.6609108256579703
chr12	84801900	84802900	-1.9638607012121825
chr12	84802000	84803000	-1.6423896727694158
chr12	84802100	84803100	-1.4458191078011664
chr12	84802200	84803200	-2.0271616295159727
chr12	84802300	84803300	-2.245132216117449
chr12	84802400	84803400	-3.0805816569679
chr12	84802500	84803500	-3.6381087995064516
chr12	84802600	84803600	-3.194881934613493
chr12	84802700	84803700	-2.550892354445032
chr12	84802800	84803800	-2.19248289876048
chr12	84802900	84803900	-2.9207571165185104
chr12	84803000	84804000	-2.4753815961894023
chr12	84803100	84804100	-2.8529571362491333
chr12	84803200	84804200	-2.2223609011514083
chr12	84803300	84804300	-1.9471756162589184
chr12	84803400	84804400	-0.9549311793013584
chr12	84803500	84804500	-0.4049309300168205
chr12	84803600	84804600	-0.74112510902273
chr12	84803700	84804700	-0.8822755672177925
chr12	84803800	84804800	-1.0543755903940748
chr12	84803900	84804900	-0.8289585601911726
chr12	84804000	84805000	-1.9189444185882403
chr12	84804100	84805100	-1.0621668869065788
chr12	84804200	84805200	-1.0255153287519383
chr12	84804300	84805300	-1.5049316958908898
chr12	84804400	84805400	-2.3402301336054925
chr12	84804500	84805500	-2.5090115101574035
chr12	84804600	84805600	-2.237052922172558
chr12	84804700	84805700	-2.526856448171725
chr12	84804800	84805800	-2.8457488520148684
chr12	84804900	84805900	-3.3042372088720016
chr12	84806200	84807200	-1.0571286500590893
chr12	84806300	84807300	-1.6724538616486642
chr12	84806400	84807400	-2.245145535997961
chr12	84806500	84807500	-2.8744913037020035
chr12	84806600	84807600	-2.8276806820061378
chr12	84806700	84807700	-3.5585358096904582
chr12	84806800	84807800	-3.6187262417467134
chr12	84806900	84807900	-3.483134823598208
chr12	84807000	84808000	-3.2547285988690042
chr12	84807100	84808100	-3.5891581856638264
chr12	84807200	84808200	-3.1100197114626176
chr12	84807300	84808300	-2.636389591057512
chr12	84807400	84808400	-2.039795412719596
chr12	84807500	84808500	-1.5122441666331703
chr12	84807600	84808600	-1.3079427580567755
chr12	84807700	84808700	-1.287882214513968
chr12	84809000	84810000	-1.3590684052405564
chr12	84809100	84810100	-1.5212529432347035
chr12	84809200	84810200	-1.2237722225871837
chr12	84809300	84810300	-1.4418388980250059
chr12	84809400	84810400	-1.8952986084706045
chr12	84809500	84810500	-1.6938153076387812
chr12	84809600	84810600	-1.5284257375765098
chr12	84809700	84810700	-1.1047079867418526
chr12	84809800	84810800	-0.8627320109029133
chr12	84809900	84810900	-0.7925894336328336
chr12	84810000	84811000	-0.8515796474794848
chr12	84810100	84811100	-0.9097071302073094
chr12	84810200	84811200	-1.0579380769807256
chr12	84810300	84811300	-0.8485194568541277
chr12	84810400	84811400	-0.7273878713578457
chr12	84810500	84811500	-1.0455846709293104
chr12	84810600	84811600	-1.224434354813747
chr12	84810700	84811700	-1.5308782789042068
chr12	84810800	84811800	-1.7395046256107574
chr12	84812800	84813800	-3.596701225834382
chr12	84812900	84813900	-3.7647082377300505
chr12	84813000	84814000	-4.04419548353312
chr12	84813100	84814100	-4.4099817837287665
chr12	84813200	84814200	-4.000287142888506
chr12	84813300	84814300	-3.7184822723605
chr12	84813400	84814400	-3.4407071004941403
chr12	84813500	84814500	-2.9931227123004227
chr12	84813600	84814600	-2.407986646343538
chr12	84813700	84814700	-1.020424864100052
chr12	84813800	84814800	-0.8476444579930221
chr12	84813900	84814900	-0.8715300047550933
chr12	84814000	84815000	-0.5953843545582386
chr12	84814100	84815100	-0.3707779324583335
chr12	84814200	84815200	-0.7410057160266011
chr12	84814300	84815300	-0.5474831782583539
chr12	84814400	84815400	-1.0430935745849017
chr12	84814500	84815500	-1.4351472019946472
chr12	84814600	84815600	-1.1799890310435381
chr12	84814700	84815700	-1.5901941922703786
chr12	84814800	84815800	-1.62842565294359
chr12	84814900	84815900	-1.8127832094508842
chr12	84815000	84816000	-1.7696122550457747
chr12	84815100	84816100	-1.7955406453927454
chr12	84815200	84816200	-1.0980858372998257
chr12	84815300	84816300	-1.51561661322885
chr12	84815400	84816400	-1.1001065338262654
chr12	84815500	84816500	-1.3801371789240715
chr12	84815600	84816600	-1.4950528808222758
chr12	84815700	84816700	-1.8453899587959048
chr12	84815800	84816800	-2.050507393766404
chr12	84815900	84816900	-1.5362803869878747
chr12	84816000	84817000	-1.199836024361317
chr12	84816100	84817100	-1.1225848449703235
chr12	84816200	84817200	-1.2708925998468978
chr12	84816300	84817300	-1.2533714095813946
chr12	84816400	84817400	-1.119625553611015
chr12	84816500	84817500	-0.7903410413531127
chr12	84816600	84817600	-1.4398169044777758
chr12	84816700	84817700	-0.998738804471585
chr12	84816800	84817800	-1.7166443767202757
chr12	84816900	84817900	-2.2846670619185687
chr12	84817000	84818000	-2.5390602837421183
chr12	84817100	84818100	-3.0249215530222417
chr12	84817200	84818200	-2.9646513086507738
chr12	84817300	84818300	-3.0817057411329576
chr12	84817400	84818400	-2.688056070785501
chr12	84817500	84818500	-2.3004035546914046
chr12	84817600	84818600	-2.044623404477093
chr12	84817700	84818700	-2.501875114584836
chr12	84817800	84818800	-2.1781120104970544
chr12	84817900	84818900	-1.1304123946660458
chr12	84818000	84819000	-1.6383511313808161
chr12	84818100	84819100	-1.4659353766695016
chr12	84818200	84819200	-1.0885592129208743
chr12	84818300	84819300	-0.8638368624374045
chr12	84818400	84819400	-1.6837077378555108
chr12	84818500	84819500	-1.7605078826841631
chr12	84818600	84819600	-2.16023326979972
chr12	84818700	84819700	-1.9396897164392364
chr12	84818800	84819800	-2.460969527898297
chr12	84818900	84819900	-3.626482123472885
chr12	84819000	84820000	-3.2421769552322077
chr12	84819100	84820100	-3.377934915784912
chr12	84819200	84820200	-3.667802804339914
chr12	84819300	84820300	-4.317684480930726
chr12	84819400	84820400	-4.403436420732944
chr12	84819500	84820500	-4.307389174268667
chr12	84819600	84820600	-4.27575226847992
chr12	84819700	84820700	-4.556570128715379
chr12	84819800	84820800	-4.486894776452493
chr12	84819900	84820900	-4.727892867629506
chr12	84820000	84821000	-4.747557648987809
chr12	84820100	84821100	-4.097015367106266
chr12	84820200	84821200	-4.162964170024228
chr12	84820300	84821300	-3.5485662834468026
chr12	84820400	84821400	-2.496568309912908
chr12	84820500	84821500	-2.4805782108735515
chr12	84820600	84821600	-1.9144503644728192
chr12	84820700	84821700	-1.2123854378090082
chr12	84820800	84821800	-0.4611571362058984
chr12	84820900	84821900	-0.5921616763692389
chr12	84821000	84822000	-0.8059780954806097
chr12	84821100	84822100	-1.1533191362249782
chr12	84821200	84822200	-1.011841708275533
chr12	84821300	84822300	-1.5839096825642345
chr12	84821400	84822400	-1.87100000242418
chr12	84821500	84822500	-1.9044698420821733
chr12	84821600	84822600	-2.8080148111221668
chr12	84821700	84822700	-3.264796897296629
chr12	84821800	84822800	-3.1650558770799067
chr12	84821900	84822900	-2.2450307950929447
chr12	84822000	84823000	-2.2008657598108
chr12	84822100	84823100	-2.080125175809965
chr12	84822200	84823200	-2.1582990392482935
chr12	84822300	84823300	-1.5720788757743582
chr12	84822400	84823400	-1.6797410397915131
chr12	84822500	84823500	-1.7995809308954769
chr12	84822600	84823600	-0.9058491640544276
chr12	84822700	84823700	-1.7731511528193744
chr12	84822800	84823800	-2.032850070136854
chr12	84822900	84823900	-2.9894756202137307
chr12	84823000	84824000	-1.7509454523294488
chr12	84823100	84824100	-1.6228670275409889
chr12	84823200	84824200	-2.175207144232421
chr12	84823300	84824300	-1.7068329979705406
chr12	84823400	84824400	-1.9215801523589284
chr12	84823500	84824500	-1.7546740107347292
chr12	84823600	84824600	-1.7153984274825131
chr12	84823700	84824700	-0.7283810923332568
chr12	84823800	84824800	-0.8769703308738186
chr12	84823900	84824900	-0.3837177098842964
chr12	84824000	84825000	-0.975322205190543
chr12	84825100	84826100	-1.0458034334653128
chr12	84825200	84826200	-0.5813670177182019
chr12	84825300	84826300	-1.121683774220634
chr12	84825400	84826400	-1.1168257557154355
chr12	84825500	84826500	-1.0305933157932272
chr12	84825600	84826600	-1.3385542102026178
chr12	84825700	84826700	-1.423802909494816
chr12	84825800	84826800	-1.531843087442336
chr12	84825900	84826900	-1.196338484005406
chr12	84826000	84827000	-1.2075933358749766
chr12	84826100	84827100	-0.9121234530309495
chr12	84826200	84827200	-1.5569582901471215
chr12	84826300	84827300	-0.4038745917575212
chr12	84826400	84827400	-0.4950912906767874
chr12	84826500	84827500	-0.28787417960771017
chr12	84826600	84827600	0.3681595869934908
chr12	84826700	84827700	0.4928485965203828
chr12	84826800	84827800	0.5426297472606942
chr12	84826900	84827900	0.4705018942478712
chr12	84827000	84828000	-0.025397106581515987
chr12	84827100	84828100	-0.3638702597380569
chr12	84827200	84828200	-0.41573952362219696
chr12	84827300	84828300	-1.520765950248897
chr12	84827400	84828400	-0.8775404200115217
chr12	84827500	84828500	-1.5575913828523371
chr12	84827600	84828600	-2.4115462067675475
chr12	84827700	84828700	-2.9300040493645843
chr12	84827800	84828800	-2.5957773390337584
chr12	84827900	84828900	-3.0663399866828764
chr12	84828000	84829000	-2.9047161398462196
chr12	84828100	84829100	-2.6655938408778863
chr12	84828200	84829200	-2.3950833712846884
chr12	84828300	84829300	-2.0534872285594803
chr12	84828400	84829400	-2.6660009537125635
chr12	84828500	84829500	-2.135234795576191
chr12	84828600	84829600	-2.4651269213200133
chr12	84828700	84829700	-2.3617773690965147
chr12	84828800	84829800	-3.00792477711187
chr12	84828900	84829900	-2.576790718405036
chr12	84829000	84830000	-2.98514473001289
chr12	84829100	84830100	-3.7238563092133488
chr12	84829200	84830200	-3.815377237314197
chr12	84829300	84830300	-4.056634510635913
chr12	84829400	84830400	-3.9775633523154914
chr12	84830500	84831500	-3.3733953910566163
chr12	84830600	84831600	-2.434067734109948
chr12	84830700	84831700	-1.5915697641086115
chr12	84830800	84831800	-2.2095974122835047
chr12	84830900	84831900	-1.7739419939868375
chr12	84831000	84832000	-1.8065106674664702
chr12	84831100	84832100	-1.1281435289220314
chr12	84831200	84832200	-0.8425939338974912
chr12	84831300	84832300	-0.4967208485080954
chr12	84831400	84832400	-0.7951231665598274
chr12	84831500	84832500	-0.9306610284483156
chr12	84831600	84832600	-1.4736954126038455
chr12	84831700	84832700	-1.9132301993069682
chr12	84831800	84832800	-0.3827766766234506
chr12	84831900	84832900	-0.6741856356654794
chr12	84832000	84833000	-0.5996194644695753
chr12	84832100	84833100	-1.2212822104713503
chr12	84832200	84833200	-1.1013492427001523
chr12	84832300	84833300	-0.6236780086467845
chr12	84832400	84833400	-0.031328919236675516
chr12	84832500	84833500	-0.2984280870036955
chr12	84832600	84833600	-0.9095678753732962
chr12	84832700	84833700	-0.7870175512567269
chr12	84832800	84833800	-1.3072913292849708
chr12	84832900	84833900	-1.4870338215668133
chr12	84833000	84834000	-1.2087562531804208
chr12	84833100	84834100	-1.3014744042734598
chr12	84833200	84834200	-1.597141858309843
chr12	84833300	84834300	-1.8218211396880568
chr12	84833400	84834400	-1.995022722812504
chr12	84833500	84834500	-2.1612912029541937
chr12	84833600	84834600	-1.5759346337805131
chr12	84833700	84834700	-1.8100827414971008
chr12	84833800	84834800	-2.0748513215470727
chr12	84833900	84834900	-2.6293973879966184
chr12	84834000	84835000	-3.065976499055814
chr12	84834100	84835100	-2.8213529685690677
chr12	84834200	84835200	-2.8599166040694497
chr12	84834300	84835300	-2.9122971717969395
chr12	84834400	84835400	-2.9015466556814022
chr12	84834500	84835500	-2.6750151004181566
chr12	84834600	84835600	-2.7801956353902764
chr12	84834700	84835700	-2.8655323299105864
chr12	84835300	84836300	-2.121133521585436
chr12	84835400	84836400	-1.7537092643267267
chr12	84835500	84836500	-1.8823183498113023
chr12	84835600	84836600	-1.9067312493427933
chr12	84835700	84836700	-2.9246673554698503
chr12	84835800	84836800	-2.5081187391497903
chr12	84835900	84836900	-2.6082045609441984
chr12	84836000	84837000	-2.5699197880309814
chr12	84836100	84837100	-1.5711112742078597
chr12	84836200	84837200	-1.7605401043006823
chr12	84837300	84838300	-2.6422717296517337
chr12	84837400	84838400	-2.4382806828072177
chr12	84837500	84838500	-2.04149025212829
chr12	84837600	84838600	-1.913417737515826
chr12	84837700	84838700	-2.352730941017986
chr12	84837800	84838800	-1.6015377349640327
chr12	84837900	84838900	-0.5793467374915076
chr12	84838000	84839000	-0.3186291204403793
chr12	84838100	84839100	-1.2826952228632025
chr12	84838200	84839200	-1.825032630581272
chr12	84838300	84839300	-1.8730051857168952
chr12	84838400	84839400	-2.015129923804107
chr12	84838500	84839500	-1.931025397588492
chr12	84838600	84839600	-1.889778301414501
chr12	84838700	84839700	-1.4529500893322491
chr12	84838800	84839800	-1.398536989140325
chr12	84838900	84839900	-1.7957402866351804
chr12	84839000	84840000	-1.548251969466604
chr12	84839100	84840100	-0.2232080773937875
chr12	84839200	84840200	0.4128194638473296
chr12	84839300	84840300	0.01789303533242131
chr12	84839400	84840400	0.3688490002742101
chr12	84839500	84840500	-0.2361221264169442
chr12	84839600	84840600	-0.9294235139805692
chr12	84839700	84840700	-0.7603234944998042
chr12	84839800	84840800	-1.0376552175696958
chr12	84839900	84840900	-0.6219104659463915
chr12	84840000	84841000	-1.2170303643164433
chr12	84840100	84841100	-0.7790364125579102
chr12	84840200	84841200	-1.4315133564913851
chr12	84840300	84841300	-1.0140746645198595
chr12	84840400	84841400	-1.2757992435868508
chr12	84840500	84841500	-1.2229970571972069
chr12	84840600	84841600	-1.491011092780471
chr12	84840700	84841700	-1.7880059783580189
chr12	84840800	84841800	-1.8621232512616916
chr12	84840900	84841900	-2.4873367126882377
chr12	84841000	84842000	-2.4695813975213188
chr12	84841100	84842100	-4.033066121872531
chr12	84841200	84842200	-3.902000177779052
chr12	84841300	84842300	-4.12334833079343
chr12	84841400	84842400	-4.339852052018683
chr12	84841500	84842500	-4.743648624087367
chr12	84841600	84842600	-4.3014572914560985
chr12	84841700	84842700	-4.1411210445004745
chr12	84841800	84842800	-3.6776670021437594
chr12	84841900	84842900	-3.2629695357511523
chr12	84842000	84843000	-3.686719342751494
chr12	84842100	84843100	-2.490446281796989
chr12	84842200	84843200	-2.601426451149748
chr12	84842300	84843300	-2.513288960559595
chr12	84842400	84843400	-2.597658644434244
chr12	84842500	84843500	-2.436000818587633
chr12	84842600	84843600	-1.910968984290488
chr12	84842700	84843700	-1.7512804123710606
chr12	84842800	84843800	-2.0903286001680508
chr12	84842900	84843900	-2.5431651609049357
chr12	84843000	84844000	-2.0771755747448193
chr12	84843100	84844100	-2.6967344540295017
chr12	84843200	84844200	-2.049695389694011
chr12	84843300	84844300	-1.8429832938698405
chr12	84843400	84844400	-2.0791257872475417
chr12	84843500	84844500	-2.0114052552546227
chr12	84843600	84844600	-2.3127342667495228
chr12	84843700	84844700	-3.493469581898759
chr12	84843800	84844800	-2.9512315708967294
chr12	84843900	84844900	-2.2038867362259467
chr12	84844000	84845000	-2.249016469399978
chr12	84844100	84845100	-2.8213346098929577
chr12	84844200	84845200	-2.6774593074772373
chr12	84844300	84845300	-3.1801739089084182
chr12	84844400	84845400	-3.1279112070368065
chr12	84844500	84845500	-2.4069708943817383
chr12	84844600	84845600	-2.4197545714452016
chr12	84844700	84845700	-1.5329231989308143
chr12	84844800	84845800	-2.3266373753737617
chr12	84844900	84845900	-3.2950620266720407
chr12	84845000	84846000	-3.4812156397035734
chr12	84845100	84846100	-3.0086415041795878
chr12	84845200	84846200	-3.162512575350073
chr12	84845300	84846300	-3.0652642592241834
chr12	84845400	84846400	-2.8892231709104306
chr12	84845500	84846500	-3.290608514436523
chr12	84845600	84846600	-3.1479047967222704
chr12	84845700	84846700	-3.325489590509924
chr12	84845800	84846800	-3.5583252205490528
chr12	84845900	84846900	-3.0368980768199187
chr12	84846000	84847000	-2.934802863773531
chr12	84846100	84847100	-2.3615117914259303
chr12	84846200	84847200	-2.5755274747920134
chr12	84846300	84847300	-2.3112278529206165
chr12	84846400	84847400	-2.193781970934749
chr12	84846500	84847500	-2.246075825702809
chr12	84846600	84847600	-2.2744649028602133
chr12	84846700	84847700	-2.080319300314064
chr12	84846800	84847800	-1.9791562921741368
chr12	84846900	84847900	-1.5028965645141938
chr12	84847000	84848000	-1.3146235538487439
chr12	84847100	84848100	-1.4153881116765945
chr12	84848300	84849300	-1.2250561261028459
chr12	84848400	84849400	-1.6324568931318797
chr12	84848500	84849500	-1.9721257859647576
chr12	84848600	84849600	-2.5112224604723057
chr12	84848700	84849700	-2.8519214307791976
chr12	84848800	84849800	-2.5817850835924383
chr12	84848900	84849900	-1.823667390599491
chr12	84849000	84850000	-1.8359286450345917
chr12	84849100	84850100	-1.6690250287793111
chr12	84849200	84850200	-1.7269890463017559
chr12	84849300	84850300	-0.864929852938442
chr12	84849400	84850400	-1.3740332062446954
chr12	84849500	84850500	-1.1128957991853596
chr12	84849600	84850600	-1.463991632631633
chr12	84849700	84850700	-2.009381801242872
chr12	84849800	84850800	-1.99575203886964
chr12	84849900	84850900	-2.5146658194503475
chr12	84850000	84851000	-3.1346567337760836
chr12	84850100	84851100	-3.7956600864409036
chr12	84850200	84851200	-3.9509769111683237
chr12	84850300	84851300	-3.974957793612584
chr12	84850400	84851400	-3.7455231352309615
chr12	84850500	84851500	-4.357985770933238
chr12	84850600	84851600	-4.223352226861313
chr12	84850700	84851700	-3.976307882568768
chr12	84850800	84851800	-4.739991489038214
chr12	84850900	84851900	-3.996304437265841
chr12	84851000	84852000	-3.4889051484173903
chr12	84851100	84852100	-1.9024259977103684
chr12	84851200	84852200	-1.5695318728153593
chr12	84851300	84852300	-1.9842886422108208
chr12	84851400	84852400	-1.279581943758374
chr12	84851500	84852500	-1.8503251941062813
chr12	84851600	84852600	-2.586401387901121
chr12	84851700	84852700	-2.648777488269256
chr12	84851800	84852800	-2.7173953852200627
chr12	84851900	84852900	-3.5647807165231202
chr12	84852000	84853000	-3.6775612503703328
chr12	84852100	84853100	-4.130993355895116
chr12	84852200	84853200	-4.576428418834611
chr12	84852300	84853300	-3.878436802857446
chr12	84852400	84853400	-3.95125215503844
chr12	84852500	84853500	-3.9559043746265714
chr12	84852600	84853600	-3.6656122251417513
chr12	84852700	84853700	-3.3323305701138635
chr12	84852800	84853800	-3.0237227223280136
chr12	84852900	84853900	-2.1391412285152778
chr12	84853000	84854000	-2.075932985595956
chr12	84853100	84854100	-1.520516008692467
chr12	84853200	84854200	-1.2139017681988649
chr12	84853300	84854300	-1.5577533485291906
chr12	84853400	84854400	-2.079185915405969
chr12	84853500	84854500	-2.150059704394656
chr12	84853600	84854600	-2.330667050810336
chr12	84853700	84854700	-2.9582369607258885
chr12	84853800	84854800	-3.2435724628635265
chr12	84853900	84854900	-3.5825132124581676
chr12	84854000	84855000	-2.937075022804324
chr12	84854100	84855100	-3.624666836270683
chr12	84854200	84855200	-3.747750608368279
chr12	84854300	84855300	-4.017682204237769
chr12	84854400	84855400	-4.493482465838441
chr12	84854500	84855500	-3.990811046716032
chr12	84855900	84856900	-2.6001215041952954
chr12	84856000	84857000	-3.6616019116877965
chr12	84856100	84857100	-3.070346848287376
chr12	84856200	84857200	-2.785379456238969
chr12	84856300	84857300	-2.5364515963918657
chr12	84856400	84857400	-2.610974074282124
chr12	84856500	84857500	-3.1949670015838407
chr12	84856600	84857600	-2.744243415884988
chr12	84856700	84857700	-2.200156492467031
chr12	84856800	84857800	-2.780919488346876
chr12	84856900	84857900	-2.319641280555389
chr12	84857000	84858000	-1.3078386658042107
chr12	84857100	84858100	-1.14876352773237
chr12	84857200	84858200	-1.6654520501099446
chr12	84857300	84858300	-1.7603279223277748
chr12	84857400	84858400	-1.6934283637953762
chr12	84857500	84858500	-0.966326472314207
chr12	84857600	84858600	-1.1851822086834531
chr12	84857700	84858700	-2.082536532111253
chr12	84857800	84858800	-0.9794699065609466
chr12	84857900	84858900	-1.3972568817225903
chr12	84858000	84859000	-1.1712584125742196
chr12	84858100	84859100	-2.3548118680074337
chr12	84859200	84860200	-2.210633653798039
chr12	84859300	84860300	-2.498544573373372
chr12	84859400	84860400	-2.6113967402570717
chr12	84859500	84860500	-2.1771996102885125
chr12	84859600	84860600	-2.2980906291420853
chr12	84859700	84860700	-2.3995858288585272
chr12	84859800	84860800	-2.2594507801818837
chr12	84859900	84860900	-1.8701453400226917
chr12	84860000	84861000	-1.7073109671942328
chr12	84860100	84861100	-1.813915857948046
chr12	84860200	84861200	-2.243564943406052
chr12	84860300	84861300	-1.6400716207553163
chr12	84860400	84861400	-1.3462292464388732
chr12	84860500	84861500	-1.7031312712594595
chr12	84860600	84861600	-1.809968017330564
chr12	84860700	84861700	-1.8313995217584995
chr12	84860800	84861800	-0.5396303167912605
chr12	84860900	84861900	-1.0861679095440555
chr12	84861000	84862000	-0.7374714576695182
chr12	84861100	84862100	-1.0919131653190477
chr12	84861200	84862200	-0.4195972846170123
chr12	84861300	84862300	-0.6865983082905022
chr12	84861400	84862400	-0.7232824487488625
chr12	84861500	84862500	-0.24353829442777605
chr12	84861600	84862600	-0.31122316366528824
chr12	84861700	84862700	-0.477945368498688
chr12	84861800	84862800	-1.3934280957283445
chr12	84861900	84862900	-1.4690398590985267
chr12	84862000	84863000	-2.6077127660139134
chr12	84862100	84863100	-2.2710272958992186
chr12	84862200	84863200	-2.552181722908204
chr12	84862300	84863300	-2.7551022161232854
chr12	84862400	84863400	-2.7920860341999902
chr12	84862500	84863500	-2.5493199115657026
chr12	84862600	84863600	-1.8303889484431213
chr12	84862700	84863700	-1.3927676814849552
chr12	84862800	84863800	-1.809376697336311
chr12	84862900	84863900	-1.6200333479915094
chr12	84863000	84864000	-0.7518489945507025
chr12	84863100	84864100	-1.4887488685442634
chr12	84863200	84864200	-1.2883427903476192
chr12	84863300	84864300	-1.0836155067040834
chr12	84864400	84865400	0.1316761011214826
chr12	84864500	84865500	-0.025909548993633832
chr12	84864600	84865600	-0.08072651694240038
chr12	84864700	84865700	-0.9799734303307974
chr12	84864800	84865800	-0.8389444703764561
chr12	84864900	84865900	-0.9820781266828368
chr12	84865000	84866000	-1.4508684844108393
chr12	84865100	84866100	-1.203923354984643
chr12	84865200	84866200	-1.4833313757688342
chr12	84865300	84866300	-1.7394885604962709
chr12	84865400	84866400	-1.4972034466408586
chr12	84865500	84866500	-1.8426607696383401
chr12	84865600	84866600	-1.4997361709294181
chr12	84865700	84866700	-0.6687689198174235
chr12	84865800	84866800	-0.3327455322663684
chr12	84865900	84866900	-0.05127025194959214
chr12	84866000	84867000	-0.21041227717712485
chr12	84866100	84867100	-0.11378582118835487
chr12	84866200	84867200	0.022887555429142014
chr12	84866300	84867300	-0.17570358392696034
chr12	84866400	84867400	-0.07011473465521771
chr12	84866500	84867500	0.2594517826944803
chr12	84866600	84867600	-0.6620964277010258
chr12	84866700	84867700	-1.0861737997878207
chr12	84866800	84867800	-1.362492230661062
chr12	84866900	84867900	-1.6624833107966372
chr12	84867000	84868000	-1.450485069349138
chr12	84867100	84868100	-1.7418167937720137
chr12	84867200	84868200	-1.9993157299660853
chr12	84867300	84868300	-1.5426375011083542
chr12	84867400	84868400	-1.6207502032967498
chr12	84867500	84868500	-2.1630725661172616
chr12	84867600	84868600	-1.7351136641854037
chr12	84867700	84868700	-1.1947046250025721
chr12	84867800	84868800	-0.7487483621875874
chr12	84867900	84868900	-0.1959292662546521
chr12	84868000	84869000	-0.13687940961794154
chr12	84868100	84869100	-0.07268848534051743
chr12	84868200	84869200	-0.438085336900068
chr12	84868300	84869300	-0.8603669389268496
chr12	84868400	84869400	-0.7558245544017884
chr12	84868500	84869500	-0.01659050903366305
chr12	84868600	84869600	0.052214168206065316
chr12	84868700	84869700	-0.3740816205953992
chr12	84868800	84869800	-1.4070971902113119
chr12	84868900	84869900	-1.6196997220334899
chr12	84869000	84870000	-1.1573760058895468
chr12	84869100	84870100	-1.303714248208588
chr12	84869200	84870200	-1.0041898796418731
chr12	84869300	84870300	-1.2422071655592195
chr12	84869400	84870400	-1.6919488368701572
chr12	84869500	84870500	-1.7762359538473311
chr12	84869600	84870600	-0.9767989593883979
chr12	84869700	84870700	-0.7786001024075662
chr12	84869800	84870800	-0.4731747048704715
chr12	84869900	84870900	-0.7791450603347397
chr12	84870000	84871000	-0.7581280128449805
chr12	84870100	84871100	-1.4064493334027457
chr12	84870200	84871200	-1.3981507868587362
chr12	84870300	84871300	-1.3757002090093224
chr12	84871400	84872400	-0.01413376739573695
chr12	84871500	84872500	-0.2745911933056971
chr12	84871600	84872600	-0.4286115592163035
chr12	84871700	84872700	-0.484462945505622
chr12	84871800	84872800	-1.351908640683957
chr12	84871900	84872900	-1.5110871494618547
chr12	84872000	84873000	-1.108425278356449
chr12	84872100	84873100	-0.9924246692505692
chr12	84872200	84873200	-0.7038952077445675
chr12	84872300	84873300	0.2629588235958565
chr12	84872400	84873400	0.3524314508175142
chr12	84872500	84873500	0.7605540951065841
chr12	84872600	84873600	1.040837830730928
chr12	84872700	84873700	1.0068442268979454
chr12	84872800	84873800	1.1509934648527054
chr12	84872900	84873900	1.1810305999460895
chr12	84873000	84874000	0.6725160702350692
chr12	84873100	84874100	0.3287306465842568
chr12	84873200	84874200	0.6284203560413846
chr12	84873300	84874300	-0.6129752881105734
chr12	84873400	84874400	-0.6996206295696998
chr12	84873500	84874500	-1.0960393648831812
chr12	84873600	84874600	-0.6483969071529566
chr12	84873700	84874700	-0.5940527917072895
chr12	84873800	84874800	-0.6711813919312599
chr12	84873900	84874900	-0.7289876711544345
chr12	84874000	84875000	-1.1365867346728444
chr12	84874100	84875100	-0.9116528982570368
chr12	84874200	84875200	-1.2633622632431012
chr12	84874300	84875300	-0.797356393467706
chr12	84874400	84875400	-1.1677169420550426
chr12	84874500	84875500	-1.0217718968991838
chr12	84874600	84875600	-1.6179175894199191
chr12	84876100	84877100	-2.8574973364087115
chr12	84876200	84877200	-3.1376695803205545
chr12	84876300	84877300	-3.1968696110988275
chr12	84876400	84877400	-2.435144017491829
chr12	84876500	84877500	-1.8481754775920918
chr12	84876600	84877600	-1.6919011236133232
chr12	84876700	84877700	-1.5070712091343317
chr12	84876800	84877800	-1.1806238381421008
chr12	84876900	84877900	-1.1919772904643848
chr12	84877000	84878000	-1.394864218314631
chr12	84877100	84878100	-1.285951836378414
chr12	84877200	84878200	-1.142716250528226
chr12	84877300	84878300	-1.4891626212260392
chr12	84877400	84878400	-1.8895152350226767
chr12	84877500	84878500	-2.7379684302445257
chr12	84877600	84878600	-2.914278973300077
chr12	84877700	84878700	-2.969960526352096
chr12	84877800	84878800	-2.8724155991449583
chr12	84877900	84878900	-2.676320579035678
chr12	84878000	84879000	-1.8377899013847487
chr12	84878100	84879100	-2.0135608078866007
chr12	84878200	84879200	-1.4752202285886862
chr12	84878300	84879300	-1.240015437423106
chr12	84878400	84879400	-0.6352725390683215
chr12	84878500	84879500	-0.15473584866774512
chr12	84878600	84879600	-0.03929564143284317
chr12	84878700	84879700	0.1937431502374826
chr12	84878800	84879800	0.4738241499886266
chr12	84878900	84879900	0.0989679012331205
chr12	84879000	84880000	-0.31101761693469987
chr12	84879100	84880100	-0.08242693218042366
chr12	84879200	84880200	-0.5204022257527957
chr12	84879300	84880300	-0.10728904653159753
chr12	84879400	84880400	0.06088732305233795
chr12	84879500	84880500	0.18420698065905464
chr12	84879600	84880600	-0.6778200101313175
chr12	84879700	84880700	-0.5843901735790176
chr12	84879800	84880800	-0.3991995389009815
chr12	84879900	84880900	0.026473633538664547
chr12	84880000	84881000	-0.2046560955028258
chr12	84880100	84881100	-0.3038337088302812
chr12	84880200	84881200	0.0015475235465414248
chr12	84880300	84881300	-0.6825500951188751
chr12	84880400	84881400	-0.6013532538694656
chr12	84880500	84881500	-1.1087471209560995
chr12	84880600	84881600	-0.637729917278098
chr12	84880700	84881700	-0.8574690771929243
chr12	84880800	84881800	-1.5719319375036631
chr12	84880900	84881900	-2.069426117725711
chr12	84881000	84882000	-2.6515176465422177
chr12	84881100	84882100	-2.3330535233237417
chr12	84881200	84882200	-2.7005213234848244
chr12	84881300	84882300	-1.6711715426949396
chr12	84881400	84882400	-1.8807940567311998
chr12	84881500	84882500	-2.1627546928517454
chr12	84881600	84882600	-2.5177076177169377
chr12	84881700	84882700	-2.7387246525516096
chr12	84881800	84882800	-2.1443115313777703
chr12	84881900	84882900	-2.0364172128502904
chr12	84882000	84883000	-1.7307450794897465
chr12	84882100	84883100	-1.8625642662231918
chr12	84882200	84883200	-1.6390825251635477
chr12	84882300	84883300	-2.9416028519308446
chr12	84882400	84883400	-3.0229825153453063
chr12	84882500	84883500	-2.1634270307376315
chr12	84882600	84883600	-1.9906362349420712
chr12	84882700	84883700	-1.7204539447304033
chr12	84882800	84883800	-2.3491963150254267
chr12	84882900	84883900	-1.7768311557975909
chr12	84883000	84884000	-0.5797101631812953
chr12	84883100	84884100	-0.37359301627267255
chr12	84883200	84884200	-0.7053509361913338
chr12	84883300	84884300	0.03968006368037191
chr12	84883400	84884400	0.7432502914886209
chr12	84883500	84884500	0.34914529450928644
chr12	84883600	84884600	0.5769905195081416
chr12	84883700	84884700	0.5665162913226023
chr12	84883800	84884800	1.0005906408718848
chr12	84883900	84884900	0.5122553680532707
chr12	84884000	84885000	-0.13484953968921573
chr12	84884100	84885100	-0.7478993402332116
chr12	84884200	84885200	-1.0372455739690432
chr12	84884300	84885300	-1.2425102559579346
chr12	84884400	84885400	-2.3565924446041904
chr12	84884500	84885500	-2.16097794392584
chr12	84884600	84885600	-1.0896739671820743
chr12	84884700	84885700	-1.2098306676565356
chr12	84884800	84885800	-0.9266831265993468
chr12	84884900	84885900	-1.0414763326707517
chr12	84885000	84886000	0.10488717244174416
chr12	84885100	84886100	0.5844992149324696
chr12	84885200	84886200	1.0430286889824756
chr12	84885300	84886300	0.7126632055647903
chr12	84885400	84886400	0.8250505674612651
chr12	84885500	84886500	1.3837251083829596
chr12	84885600	84886600	0.07820616242774082
chr12	84885700	84886700	-0.05332753660699302
chr12	84885800	84886800	-1.1453673046066537
chr12	84885900	84886900	-0.7667925300486154
chr12	84886000	84887000	-1.6513030890843703
chr12	84886100	84887100	-1.8819304929996057
chr12	84886200	84887200	-2.4040694313740527
chr12	84886300	84887300	-2.09398929891474
chr12	84886400	84887400	-1.7809477974510124
chr12	84886500	84887500	-2.2534566363051938
chr12	84886600	84887600	-2.288447241674477
chr12	84886700	84887700	-2.246976869303248
chr12	84886800	84887800	-1.872824746644336
chr12	84886900	84887900	-1.9799452350894404
chr12	84887000	84888000	-2.0583292238028568
chr12	84887100	84888100	-1.8161222260769656
chr12	84887200	84888200	-1.0491901828950256
chr12	84888200	84889200	-1.7342915875844969
chr12	84888300	84889300	-2.0878620883771406
chr12	84888400	84889400	-2.3568084266233766
chr12	84888500	84889500	-2.7704790585625383
chr12	84888600	84889600	-2.6609759513306046
chr12	84888700	84889700	-2.255479851510392
chr12	84888800	84889800	-1.4463662628039091
chr12	84888900	84889900	-1.005903522953511
chr12	84889000	84890000	-1.4955681521490873
chr12	84889100	84890100	-2.0662415982935305
chr12	84889200	84890200	-1.6838447659686784
chr12	84889300	84890300	-1.3708792066227358
chr12	84889400	84890400	-1.2013462618954704
chr12	84889500	84890500	-1.0266706535837058
chr12	84889600	84890600	-1.2283430851694326
chr12	84889700	84890700	-1.8234804567099887
chr12	84889800	84890800	-2.4877411590640737
chr12	84889900	84890900	-2.650478600615471
chr12	84890000	84891000	-2.263831757108305
chr12	84890100	84891100	-1.4309411430819383
chr12	84890200	84891200	-1.1112118212332405
chr12	84890300	84891300	-1.4692417245926983
chr12	84890400	84891400	-1.0686675592296029
chr12	84890500	84891500	-0.6989887750079822
chr12	84890600	84891600	-0.7307134324829844
chr12	84890700	84891700	-0.8628416308188352
chr12	84890800	84891800	-1.105820232407681
chr12	84890900	84891900	-0.7969925607231487
chr12	84891000	84892000	-0.4813445093028795
chr12	84891100	84892100	-0.7619904570449179
chr12	84891200	84892200	-0.8019529863711724
chr12	84891300	84892300	-0.5517536430080519
chr12	84891400	84892400	-0.680722782928911
chr12	84891500	84892500	-1.1160058198123883
chr12	84891600	84892600	-0.6552677269193772
chr12	84891700	84892700	-0.09671304813433014
chr12	84891800	84892800	0.17418842144743976
chr12	84891900	84892900	-0.06680515372105154
chr12	84892000	84893000	0.12972314567434284
chr12	84892100	84893100	0.3617041801697455
chr12	84892200	84893200	0.2404236036835685
chr12	84892300	84893300	0.3236577594537238
chr12	84892400	84893400	0.5652833714788837
chr12	84892500	84893500	0.4391829216926129
chr12	84892600	84893600	-0.6002056089147341
chr12	84892700	84893700	-0.38772682116933377
chr12	84892800	84893800	-0.3032386681621546
chr12	84892900	84893900	-0.5930703335067681
chr12	84893000	84894000	-0.6529924684227844
chr12	84893100	84894100	-1.2115093373881043
chr12	84893200	84894200	-0.939122694621987
chr12	84893300	84894300	-1.2235349760622671
chr12	84893400	84894400	-2.3981411681211022
chr12	84893500	84894500	-1.738799578341096
chr12	84893600	84894600	-1.795650928963442
chr12	84893700	84894700	-2.3364382146221634
chr12	84893800	84894800	-2.390599235497608
chr12	84893900	84894900	-2.3209585717446166
chr12	84894000	84895000	-3.3130733644547563
chr12	84894100	84895100	-3.437079460588265
chr12	84894200	84895200	-3.4181131410491132
chr12	84894300	84895300	-3.0224137326259686
chr12	84895400	84896400	0.7156940734707733
chr12	84895500	84896500	1.023287788848507
chr12	84895600	84896600	0.8149030757497558
chr12	84895700	84896700	0.22823147864525106
chr12	84895800	84896800	0.2262125253421388
chr12	84895900	84896900	0.5939034828084886
chr12	84896000	84897000	0.8314394208117681
chr12	84896100	84897100	0.5047196444887345
chr12	84896200	84897200	0.7342483687174947
chr12	84896300	84897300	1.2310824910153364
chr12	84896400	84897400	1.1513726770361077
chr12	84896500	84897500	0.15379737389779558
chr12	84896600	84897600	0.23715792380310946
chr12	84896700	84897700	0.6072874627995746
chr12	84896800	84897800	0.03715884308622012
chr12	84896900	84897900	-1.1806708851189551
chr12	84897000	84898000	-2.0869376284539034
chr12	84897100	84898100	-1.4722378810683605
chr12	84897200	84898200	-2.033551069574539
chr12	84897300	84898300	-2.8227043036912067
chr12	84897400	84898400	-3.2716012094394005
chr12	84897500	84898500	-2.4524698144184343
chr12	84897600	84898600	-2.371753302616042
chr12	84897700	84898700	-3.0120764609079815
chr12	84897800	84898800	-2.345440160440348
chr12	84897900	84898900	-1.57851866486743
chr12	84898000	84899000	-1.8007864443892971
chr12	84898100	84899100	-2.028565881875692
chr12	84898200	84899200	-1.6946839963161808
chr12	84898300	84899300	-2.1574121712050305
chr12	84898400	84899400	-2.6270772806822342
chr12	84898500	84899500	-3.723996930813336
chr12	84898600	84899600	-4.890110292489784
chr12	84898700	84899700	-4.690416327626288
chr12	84898800	84899800	-5.185544443273524
chr12	84898900	84899900	-5.345824439097062
chr12	84899000	84900000	-5.048033519238314
chr12	84899100	84900100	-5.532426664240749
chr12	84899200	84900200	-5.86496614427432
chr12	84899300	84900300	-5.156802961298065
chr12	84899400	84900400	-4.077784948630929
chr12	84899500	84900500	-3.4139372857261665
chr12	84899600	84900600	-1.8834312246444749
chr12	84899700	84900700	-1.8388597190923968
chr12	84899800	84900800	-1.7373893566784793
chr12	84899900	84900900	-1.681271711387026
chr12	84900000	84901000	-0.7996117829618533
chr12	84900100	84901100	0.224439012365684
chr12	84900200	84901200	0.3085072680854902
chr12	84900300	84901300	0.7327674315958598
chr12	84900400	84901400	0.3384546217055318
chr12	84900500	84901500	-0.2439841683720959
chr12	84900600	84901600	-1.8222856328834045
chr12	84900700	84901700	-1.042255765237324
chr12	84900800	84901800	-0.12676344837644096
chr12	84900900	84901900	-0.034181365992940305
chr12	84901000	84902000	0.09053821899412492
chr12	84901100	84902100	-0.9259517120248676
chr12	84901200	84902200	-0.4402803996127868
chr12	84901300	84902300	-1.0528514877221755
chr12	84901400	84902400	-0.9273091296984718
chr12	84901500	84902500	-0.6890355551356114
chr12	84901600	84902600	-0.8608249781508285
chr12	84901700	84902700	-0.8147169983209948
chr12	84901800	84902800	-1.3771734795989428
chr12	84901900	84902900	-1.82387444275583
chr12	84902000	84903000	-2.1898144024950597
chr12	84902100	84903100	-1.1208218139287571
chr12	84902200	84903200	-2.00864273215226
chr12	84902300	84903300	-1.884154287550816
chr12	84902400	84903400	-1.6060963122988072
chr12	84902500	84903500	-1.6352127765557334
chr12	84902600	84903600	-1.1617299780628942
chr12	84902700	84903700	-1.3792181687916776
chr12	84902800	84903800	-0.9550162699169756
chr12	84902900	84903900	-0.2797695294228076
chr12	84903000	84904000	-0.45325345527122396
chr12	84903100	84904100	-0.7390742476315909
chr12	84903200	84904200	-0.1171140369623698
chr12	84903400	84904400	-0.270322243825295
chr12	84903500	84904500	-0.25442492679513484
chr12	84903800	84904800	-0.028395210518895674
chr12	84904100	84905100	-0.24802403673783066
chr12	84904200	84905200	-0.4195387903728416
chr12	84904300	84905300	-1.1834858017972352
chr12	84904400	84905400	-0.7875375063744614
chr12	84904500	84905500	-0.25873521336564903
chr12	84904600	84905600	-0.2442331594474345
chr12	84904700	84905700	-0.02976890396769812
chr12	84904800	84905800	-0.03219707128905775
chr12	84904900	84905900	-0.7900369274840002
chr12	84905000	84906000	-1.4181342119374811
chr12	84905100	84906100	-1.4028878773635032
chr12	84905200	84906200	-1.4676112243146688
chr12	84905300	84906300	-1.2125754117864684
chr12	84905400	84906400	-1.0834762502648316
chr12	84905500	84906500	-1.42290860866526
chr12	84905600	84906600	-2.0645599983600293
chr12	84905700	84906700	-2.3731415344561366
chr12	84905800	84906800	-2.106479325719069
chr12	84905900	84906900	-1.3863381445687744
chr12	84906000	84907000	-1.561709694693157
chr12	84906100	84907100	-1.5434512940173335
chr12	84906200	84907200	-2.2228523538801355
chr12	84906300	84907300	-1.8310419944624712
chr12	84906400	84907400	-1.957384310372892
chr12	84906500	84907500	-1.3376215635768578
chr12	84906600	84907600	-0.6276102595636205
chr12	84906700	84907700	-0.4847147209657349
chr12	84906800	84907800	-0.2724479457224364
chr12	84906900	84907900	-0.29290751868279524
chr12	84907000	84908000	0.13410043836868626
chr12	84907100	84908100	0.01701330515913145
chr12	84907200	84908200	1.0230646554438474
chr12	84907300	84908300	-0.016946472917068158
chr12	84907400	84908400	0.5146635386130186
chr12	84907500	84908500	0.03224334684118338
chr12	84907600	84908600	-0.3888689375058321
chr12	84907700	84908700	-0.4271366771157875
chr12	84907800	84908800	-0.654213563788515
chr12	84907900	84908900	-1.3203340772383994
chr12	84908000	84909000	-0.7464194523622794
chr12	84908100	84909100	-0.770848662443287
chr12	84908200	84909200	-1.0044469305753008
chr12	84908300	84909300	-0.2243717466528996
chr12	84908400	84909400	-0.5601713028699831
chr12	84908500	84909500	-1.3313541593462226
chr12	84908600	84909600	-1.7341754380431254
chr12	84908700	84909700	-1.7088075001417358
chr12	84908800	84909800	-1.7917594715188585
chr12	84908900	84909900	-1.0388215262004463
chr12	84909000	84910000	-1.0441889149344796
chr12	84909100	84910100	-0.4034883649591813
chr12	84909200	84910200	-0.07172672802742767
chr12	84909300	84910300	0.08270003262038893
chr12	84909400	84910400	-0.009228015963666595
chr12	84909500	84910500	0.6338627385228124
chr12	84909600	84910600	0.7664151549742578
chr12	84909700	84910700	0.2934046095839915
chr12	84909800	84910800	0.4458743431604372
chr12	84909900	84910900	0.4632719572709032
chr12	84910000	84911000	0.11575716478298594
chr12	84910100	84911100	-2.293971624002967
chr12	84910200	84911200	-4.9259659268197495
chr12	84910300	84911300	-5.216763066573285
chr12	84910400	84911400	-4.592094734302107
chr12	84910500	84911500	-4.030314263897163
chr12	84910600	84911600	-3.5400926720231047
chr12	84910700	84911700	-3.349682252075729
chr12	84910800	84911800	-3.8492870550037632
chr12	84910900	84911900	-4.200885792159701
chr12	84911000	84912000	-3.1272724100731195
chr12	84911100	84912100	-0.7897524531939973
chr12	84911200	84912200	1.1912102164425509
chr12	84911300	84912300	1.009434758043685
chr12	84911400	84912400	0.9066970397685676
chr12	84911500	84912500	-0.20403220743151002
chr12	84911600	84912600	-0.28680357928496586
chr12	84911700	84912700	0.13704882879400285
chr12	84911800	84912800	0.4708189875302524
chr12	84911900	84912900	0.8085663681217256
chr12	84912000	84913000	0.8079893049669893
chr12	84912100	84913100	0.9014968514317472
chr12	84912200	84913200	1.025398659644533
chr12	84912300	84913300	1.5072447093344843
chr12	84912400	84913400	1.334253780274928
chr12	84912500	84913500	1.7103310093597923
chr12	84912600	84913600	1.7744556406887193
chr12	84912700	84913700	1.5116917591381438
chr12	84912800	84913800	1.3005981267982958
chr12	84912900	84913900	1.200846694983323
chr12	84913000	84914000	0.46502613762296463
chr12	84913100	84914100	0.4486480006407408
chr12	84913200	84914200	0.14426319825581393
chr12	84913300	84914300	0.38737678782393264
chr12	84913400	84914400	0.010427494654064852
chr12	84913500	84914500	-0.14958773414895468
chr12	84913600	84914600	-0.2815540336667167
chr12	84913700	84914700	-0.1903175258210186
chr12	84913800	84914800	-0.19721794757526967
chr12	84913900	84914900	-0.17433915445690473
chr12	84914000	84915000	-0.3688004651285078
chr12	84914100	84915100	-1.5041641780950423
chr12	84914200	84915200	-1.6681370722155124
chr12	84914300	84915300	-2.18380113380628
chr12	84914400	84915400	-2.138283068904636
chr12	84914500	84915500	-1.7691364408886867
chr12	84914600	84915600	-2.0131253168352528
chr12	84914700	84915700	-2.3976333636525484
chr12	84914800	84915800	-1.916938080225088
chr12	84914900	84915900	-2.009047385708974
chr12	84915000	84916000	-1.494825344494538
chr12	84915100	84916100	-0.4736279212557008
chr12	84915200	84916200	-0.5982388346449566
chr12	84915300	84916300	-0.40768505788692777
chr12	84915400	84916400	-0.4434725939688777
chr12	84915500	84916500	-0.1835132504406264
chr12	84915600	84916600	0.2687512355624859
chr12	84915700	84916700	0.5873221552383634
chr12	84915800	84916800	-0.18230794968483446
chr12	84915900	84916900	-0.24384907683602666
chr12	84916000	84917000	-0.3437835616401546
chr12	84916100	84917100	-0.7685360074274808
chr12	84916200	84917200	0.05330840271511116
chr12	84916300	84917300	0.4775927413149688
chr12	84916400	84917400	1.3804648272878886
chr12	84916500	84917500	1.2166491248595168
chr12	84916600	84917600	1.410862296166182
chr12	84916700	84917700	1.1266081891042443
chr12	84916800	84917800	1.2977614497415242
chr12	84916900	84917900	1.0652820165488628
chr12	84917000	84918000	1.60078017098476
chr12	84917100	84918100	1.6588054045314309
chr12	84917200	84918200	1.4753087399725535
chr12	84917300	84918300	0.8324797448106191
chr12	84917400	84918400	0.27467975374937564
chr12	84917500	84918500	0.1210522936049022
chr12	84917600	84918600	-0.3644200958123926
chr12	84917700	84918700	-0.23852579408299845
chr12	84917800	84918800	-0.2297919006728344
chr12	84917900	84918900	0.16040123842398982
chr12	84918000	84919000	-0.08933699116490863
chr12	84918100	84919100	0.0817582913113127
chr12	84918200	84919200	-0.32853444152938915
chr12	84918300	84919300	-0.7322721766183553
chr12	84918400	84919400	-0.1968422811680164
chr12	84918500	84919500	-0.17585035278061106
chr12	84918600	84919600	-0.5518412975588001
chr12	84918700	84919700	-0.8058133787844264
chr12	84918800	84919800	-0.5642811414115699
chr12	84918900	84919900	-1.1269085060290662
chr12	84919000	84920000	-1.9541522126859994
chr12	84919100	84920100	-1.7971355481189195
chr12	84919200	84920200	-1.7856690095582186
chr12	84919300	84920300	-0.3926410224099123
chr12	84919400	84920400	-0.7930835602644782
chr12	84919500	84920500	-0.8675701152402174
chr12	84919600	84920600	-0.9266246007584767
chr12	84919700	84920700	-0.5752930311086393
chr12	84919800	84920800	-0.2963806901481077
chr12	84919900	84920900	0.2642781090653287
chr12	84920000	84921000	0.9724314496821918
chr12	84920100	84921100	0.2802005781160675
chr12	84920200	84921200	0.22711060504810104
chr12	84920300	84921300	-0.5593649045534522
chr12	84920400	84921400	-0.7691163323844039
chr12	84920500	84921500	-0.16914542186261372
chr12	84920600	84921600	-0.11339506601124667
chr12	84920700	84921700	-0.2404080074744329
chr12	84920800	84921800	-1.0779458981068877
chr12	84920900	84921900	-1.3785499571695137
chr12	84921000	84922000	-1.9853742516526522
chr12	84921100	84922100	-1.5368393947857362
chr12	84921200	84922200	-1.7039673904594952
chr12	84921300	84922300	-1.444231478831627
chr12	84921400	84922400	-1.0875152984494594
chr12	84921500	84922500	-1.9153289192748848
chr12	84921600	84922600	-1.5093434394672174
chr12	84921700	84922700	-1.5650509643260933
chr12	84921800	84922800	-1.0451050174480083
chr12	84921900	84922900	-0.7536922762376761
chr12	84922000	84923000	-0.6272781595200284
chr12	84922100	84923100	-0.7021732063659316
chr12	84922200	84923200	0.2942222542660551
chr12	84922300	84923300	-0.07070002440758723
chr12	84922400	84923400	-0.6961061671870219
chr12	84922500	84923500	-0.5202597400995979
chr12	84922600	84923600	-0.7855875608296603
chr12	84922700	84923700	-0.9400119875194228
chr12	84922800	84923800	-1.0169938312501172
chr12	84922900	84923900	-0.9325154960406116
chr12	84923000	84924000	-1.0965341373444117
chr12	84923100	84924100	-1.0884831453343753
chr12	84923200	84924200	-1.204528921209952
chr12	84923300	84924300	-0.6461097504647321
chr12	84923400	84924400	-0.2353831181499761
chr12	84923500	84924500	-0.18767598188953696
chr12	84923600	84924600	0.10429971276350432
chr12	84923700	84924700	0.4984543678190697
chr12	84923800	84924800	0.415165052962519
chr12	84923900	84924900	-0.3170276261212109
chr12	84924000	84925000	0.2726615958929193
chr12	84924100	84925100	-0.029914767495627863
chr12	84924200	84925200	0.286936618856615
chr12	84924300	84925300	-0.1864300584935905
chr12	84924400	84925400	-0.436386897470368
chr12	84924500	84925500	-0.3654593629579432
chr12	84924600	84925600	-0.17723742533625775
chr12	84924700	84925700	-0.4097921821850789
chr12	84924800	84925800	-0.33013121121899985
chr12	84924900	84925900	-0.021519051844830973
chr12	84925100	84926100	0.7627005100434899
chr12	84925200	84926200	0.1694393508240033
chr12	84925300	84926300	0.5699169785800204
chr12	84925400	84926400	0.6330686733526314
chr12	84925500	84926500	0.930119382456014
chr12	84925600	84926600	0.29304634464178764
chr12	84925700	84926700	-0.4901025257882911
chr12	84925800	84926800	-0.030107922508243783
chr12	84925900	84926900	-0.07015781404706972
chr12	84926000	84927000	0.01069326808584373
chr12	84926100	84927100	-0.3085594452660645
chr12	84926200	84927200	-0.6535653305417782
chr12	84926300	84927300	-1.5961653999412788
chr12	84926400	84927400	-1.6906440911952243
chr12	84926500	84927500	-1.510127654301194
chr12	84926600	84927600	-1.4986566123079714
chr12	84926700	84927700	-0.6333250913731716
chr12	84926800	84927800	-0.5445416045843492
chr12	84926900	84927900	0.04757582559440881
chr12	84927000	84928000	-0.30737933918427396
chr12	84927100	84928100	-0.5427917026294852
chr12	84927200	84928200	-0.6059442026611339
chr12	84927300	84928300	-0.5056177406303324
chr12	84927400	84928400	0.09076159817791273
chr12	84927500	84928500	-0.6685768328836909
chr12	84927600	84928600	-0.5920551459943219
chr12	84927700	84928700	-1.4470361644197536
chr12	84927800	84928800	-1.2880422118098194
chr12	84927900	84928900	-2.273066699665196
chr12	84928000	84929000	-2.4348033114464225
chr12	84928100	84929100	-2.614401824553924
chr12	84928200	84929200	-2.6958848899314427
chr12	84928300	84929300	-2.1706907580235475
chr12	84928400	84929400	-2.5723430548131736
chr12	84928500	84929500	-2.1560460128694365
chr12	84928600	84929600	-2.2802141541469716
chr12	84928700	84929700	-1.5646778632547906
chr12	84928800	84929800	-3.3511401408658172
chr12	84928900	84929900	-1.7440590610890632
chr12	84929000	84930000	-1.8884075841244667
chr12	84929100	84930100	-2.3535684992998243
chr12	84929200	84930200	-1.9591888744160344
chr12	84929300	84930300	-1.361088831683875
chr12	84929400	84930400	-1.7206737092763804
chr12	84929500	84930500	-1.456674502676348
chr12	84929600	84930600	-1.5868199116626618
chr12	84929700	84930700	-1.3175129174034386
chr12	84929800	84930800	-0.4326143850706615
chr12	84929900	84930900	-1.0792287270063974
chr12	84930000	84931000	-0.615985576949538
chr12	84930100	84931100	0.30611796207971304
chr12	84930200	84931200	0.64083290322199
chr12	84930300	84931300	-0.10126730149922222
chr12	84930400	84931400	0.19828469427804526
chr12	84930500	84931500	-0.36560197055267496
chr12	84930600	84931600	-0.2833408056448635
chr12	84930700	84931700	-1.4199625088889982
chr12	84930800	84931800	-1.9187468529743128
chr12	84930900	84931900	-2.0551561018099784
chr12	84931000	84932000	-2.3412509370273926
chr12	84931100	84932100	-2.646168496187449
chr12	84931200	84932200	-3.0274127164206117
chr12	84931300	84932300	-2.7410306582919857
chr12	84931400	84932400	-3.784185717219191
chr12	84931500	84932500	-3.275757084975272
chr12	84931600	84932600	-3.310680793776767
chr12	84931700	84932700	-2.5745869882749
chr12	84931800	84932800	-2.1342513150657028
chr12	84931900	84932900	-1.8858629562837523
chr12	84932000	84933000	-1.6687734168344301
chr12	84932100	84933100	-1.4206753939758998
chr12	84932200	84933200	-1.3979534773732225
chr12	84933300	84934300	-0.9276590580045506
chr12	84933400	84934400	-1.654142965735098
chr12	84933500	84934500	-2.040824024443835
chr12	84933600	84934600	-2.352637661544675
chr12	84933700	84934700	-1.9290581467862669
chr12	84933800	84934800	-1.9715154054078792
chr12	84933900	84934900	-2.0846875579638326
chr12	84934000	84935000	-1.763862323605992
chr12	84934100	84935100	-2.4191013360278104
chr12	84934200	84935200	-2.572825087130114
chr12	84934300	84935300	-1.6425063334380234
chr12	84934500	84935500	-2.0348732683126736
chr12	84934600	84935600	-2.2214083110447462
chr12	84934700	84935700	-2.580324267510131
chr12	84934800	84935800	-3.176749782004596
chr12	84934900	84935900	-3.2868562843713525
chr12	84935000	84936000	-3.6922415573814282
chr12	84935100	84936100	-3.2802909063489443
chr12	84935200	84936200	-3.8582030310944933
chr12	84935300	84936300	-3.744929515109063
chr12	84935400	84936400	-3.7356855679175327
chr12	84935500	84936500	-2.805344634568898
chr12	84935600	84936600	-3.3084328875177667
chr12	84935700	84936700	-3.072426702648292
chr12	84935800	84936800	-3.1035575230533654
chr12	84935900	84936900	-2.88078372739678
chr12	84936000	84937000	-2.978602064722836
chr12	84936100	84937100	-3.132723367488032
chr12	84936200	84937200	-2.178998232612837
chr12	84936300	84937300	-2.592379037527151
chr12	84936400	84937400	-2.9258391538086714
chr12	84936500	84937500	-3.3260046843019477
chr12	84936600	84937600	-2.354255249777329
chr12	84936700	84937700	-2.2488298240016142
chr12	84936800	84937800	-1.5137159210890314
chr12	84936900	84937900	-1.4788382924967127
chr12	84937000	84938000	-1.4099510122140972
chr12	84937100	84938100	-1.0981896255387629
chr12	84937200	84938200	-0.8750906141646448
chr12	84937300	84938300	-0.9351337090271432
chr12	84937400	84938400	-0.6006864543405679
chr12	84937500	84938500	0.2957850757537484
chr12	84937600	84938600	0.1297837666716436
chr12	84937700	84938700	-0.5580898119169811
chr12	84937800	84938800	-0.6906464555064746
chr12	84937900	84938900	-0.06396139221373197
chr12	84938000	84939000	0.3227517969143715
chr12	84938100	84939100	0.2361766930713549
chr12	84938200	84939200	0.044837157485639885
chr12	84938300	84939300	0.04101563275724708
chr12	84938400	84939400	-0.3757930085309934
chr12	84938500	84939500	-1.0229483681937783
chr12	84938600	84939600	-0.4701583973045812
chr12	84938700	84939700	-0.22220850385810886
chr12	84938800	84939800	-0.5004709969105615
chr12	84938900	84939900	-0.923856297112534
chr12	84939000	84940000	-1.0619724943942617
chr12	84939100	84940100	-1.0733368900094722
chr12	84939200	84940200	-1.4888730277087483
chr12	84939300	84940300	-1.7892781948089038
chr12	84939400	84940400	-1.3677320491775131
chr12	84939500	84940500	-1.2556879290909695
chr12	84939600	84940600	-2.3788668297182616
chr12	84939700	84940700	-1.898506715546408
chr12	84939800	84940800	-2.4234376785121
chr12	84939900	84940900	-2.579434502059452
chr12	84940000	84941000	-2.491926987411081
chr12	84940100	84941100	-2.534266247413795
chr12	84940200	84941200	-2.654794352732074
chr12	84940300	84941300	-1.9073824639291217
chr12	84940400	84941400	-2.354764007772621
chr12	84940500	84941500	-2.3591558833280915
chr12	84940600	84941600	-1.250638160577985
chr12	84940700	84941700	-0.9012963107567616
chr12	84940800	84941800	0.08694556408570897
chr12	84940900	84941900	-0.4083474315266038
chr12	84941000	84942000	-1.0107751272617298
chr12	84941100	84942100	-1.3343516877297987
chr12	84941200	84942200	-0.8830389882648304
chr12	84941300	84942300	-1.1256072305908311
chr12	84941400	84942400	-0.7267298643141401
chr12	84941500	84942500	-0.5513344966403221
chr12	84941600	84942600	-0.9644629107048559
chr12	84941700	84942700	-1.5088226685594903
chr12	84941800	84942800	-2.1457734117018656
chr12	84941900	84942900	-1.5046300493647526
chr12	84942000	84943000	-0.4753653043856407
chr12	84942100	84943100	-0.00015097505177994033
chr12	84942200	84943200	0.4047062142984912
chr12	84942300	84943300	0.8980819367505793
chr12	84942400	84943400	0.8157309151393801
chr12	84942500	84943500	1.239748791077329
chr12	84942600	84943600	1.6253216092993523
chr12	84942700	84943700	1.6835549872111688
chr12	84942800	84943800	1.957746944401334
chr12	84942900	84943900	1.796518061381826
chr12	84943000	84944000	0.9651125402002554
chr12	84943100	84944100	1.406370752891626
chr12	84943200	84944200	0.9398928199962976
chr12	84943300	84944300	0.8157723240117096
chr12	84943400	84944400	1.2682339201239372
chr12	84943500	84944500	0.9368357336554728
chr12	84943600	84944600	0.4584604404645209
chr12	84943700	84944700	0.6011897063016525
chr12	84943800	84944800	-0.057192560892520665
chr12	84943900	84944900	-0.8279128382726545
chr12	84944000	84945000	-0.2916246683859732
chr12	84944100	84945100	-0.5083280900496966
chr12	84944200	84945200	-0.6463812166732329
chr12	84944300	84945300	-0.466226797083599
chr12	84944400	84945400	-0.5489078034971339
chr12	84944500	84945500	-0.8077210251427399
chr12	84944600	84945600	-0.8540666720903435
chr12	84944700	84945700	-1.2801229600357134
chr12	84944800	84945800	-1.1162414567374137
chr12	84944900	84945900	-0.37118543662782094
chr12	84945000	84946000	-1.2666582647276043
chr12	84945100	84946100	-1.8167355362321689
chr12	84945200	84946200	-1.6891992713659412
chr12	84945300	84946300	-1.6716912841040892
chr12	84945400	84946400	-1.3448874428026318
chr12	84945500	84946500	-0.8577353848397246
chr12	84945600	84946600	-0.8982203440498058
chr12	84945700	84946700	-1.3008674880620683
chr12	84945800	84946800	-0.61989427312361
chr12	84945900	84946900	-0.6837846292853583
chr12	84946000	84947000	0.10850185251449623
chr12	84946100	84947100	0.4127409956459999
chr12	84946200	84947200	-0.1224899433672388
chr12	84946300	84947300	-0.5396686113405701
chr12	84946400	84947400	-1.3252328223937535
chr12	84946500	84947500	-2.274293126284852
chr12	84946600	84947600	-2.437131813590208
chr12	84946700	84947700	-1.9063982880813863
chr12	84946800	84947800	-2.0867753347384017
chr12	84946900	84947900	-1.979910352383376
chr12	84947000	84948000	-1.7742549849285596
chr12	84947100	84948100	-1.5840671465358775
chr12	84947200	84948200	-1.1435738687982078
chr12	84947300	84948300	-1.623589492921346
chr12	84947400	84948400	-1.272839561626302
chr12	84947500	84948500	-0.9017188979641844
chr12	84947600	84948600	-0.9004639369573778
chr12	84947700	84948700	-1.2225440000664216
chr12	84947800	84948800	-1.4477125667334532
chr12	84947900	84948900	-1.7036506119514143
chr12	84949500	84950500	-0.575623969476059
chr12	84949600	84950600	0.3317059548029669
chr12	84949700	84950700	0.19815676703636406
chr12	84949800	84950800	0.24084495478654674
chr12	84949900	84950900	-0.04708658659292085
chr12	84950000	84951000	-0.4391646986558453
chr12	84950100	84951100	-0.2383217521724721
chr12	84950200	84951200	-0.010589263854293485
chr12	84950300	84951300	-0.1766804641962756
chr12	84950400	84951400	0.09569044626263422
chr12	84950500	84951500	0.41992362915240944
chr12	84950600	84951600	-0.4781510510519789
chr12	84950700	84951700	-1.2247148316258605
chr12	84950800	84951800	-1.2491562703720116
chr12	84950900	84951900	-0.7328730551601012
chr12	84951000	84952000	-0.8308568316861806
chr12	84951100	84952100	-0.8800484891752388
chr12	84951200	84952200	-1.0925336759405688
chr12	84951300	84952300	-1.5194281494002986
chr12	84951400	84952400	-1.7652923185369351
chr12	84951500	84952500	-1.60511791185192
chr12	84951600	84952600	-1.3425514865271542
chr12	84951700	84952700	-0.5957585271094012
chr12	84951800	84952800	-0.6879225909793752
chr12	84951900	84952900	-0.8740011627814189
chr12	84952000	84953000	-0.522608909265719
chr12	84952100	84953100	-0.36222087047146106
chr12	84952200	84953200	-0.3709753474572363
chr12	84952300	84953300	-0.9010425994816844
chr12	84952400	84953400	-1.5543314848321304
chr12	84952500	84953500	-0.8666974095491551
chr12	84952600	84953600	-0.7988030643121719
chr12	84952700	84953700	-1.0098125033447738
chr12	84952800	84953800	-0.5374511786917157
chr12	84952900	84953900	-0.11690864625862694
chr12	84953000	84954000	0.13303379700593285
chr12	84953100	84954100	0.13546992906213345
chr12	84953200	84954200	0.14570324187278133
chr12	84953300	84954300	0.5209915375392691
chr12	84953400	84954400	1.387457915653013
chr12	84953500	84954500	0.3260348046967314
chr12	84953600	84954600	0.0859777963781172
chr12	84953700	84954700	-0.1897990804371882
chr12	84953800	84954800	-0.6379200507974501
chr12	84953900	84954900	-0.8295797915441382
chr12	84954000	84955000	-1.1518588949779156
chr12	84954100	84955100	-1.4897413064634148
chr12	84954200	84955200	-1.1635726763798324
chr12	84954300	84955300	-1.3204513796817776
chr12	84954400	84955400	-1.5356784105588412
chr12	84954500	84955500	-1.7775685092747633
chr12	84954600	84955600	-1.4409677639490848
chr12	84954700	84955700	-1.1760855877636116
chr12	84954800	84955800	-0.6017192648661458
chr12	84954900	84955900	-0.3575571122083757
chr12	84955000	84956000	-0.22316911153557897
chr12	84955100	84956100	-0.13074716447072912
chr12	84955200	84956200	-0.5964066948854523
chr12	84955300	84956300	-0.7179232790380718
chr12	84955400	84956400	-1.36087929497614
chr12	84955500	84956500	-0.7770153474442042
chr12	84955600	84956600	-0.9475406858859896
chr12	84955700	84956700	-0.9063599157250968
chr12	84955800	84956800	-1.651951217402544
chr12	84955900	84956900	-1.5304963308966002
chr12	84956000	84957000	-1.7381455916104278
chr12	84956100	84957100	-1.592089552849875
chr12	84956200	84957200	-1.795604832706802
chr12	84956300	84957300	-1.790195955804492
chr12	84956400	84957400	-1.758796249927542
chr12	84956500	84957500	-1.6426922660976553
chr12	84956600	84957600	-1.4346456421441565
chr12	84956700	84957700	-1.3402206435741415
chr12	84956800	84957800	-1.4258793001890524
chr12	84956900	84957900	-2.128772597167864
chr12	84957000	84958000	-1.773740763983732
chr12	84957100	84958100	-1.5467081346155265
chr12	84957200	84958200	-1.1378796197067131
chr12	84957300	84958300	-0.791264242155468
chr12	84957400	84958400	-0.9116323342848621
chr12	84957500	84958500	-1.2976970633921177
chr12	84957600	84958600	-1.8002313761922069
chr12	84957700	84958700	-1.865111502200706
chr12	84957800	84958800	-1.6028817129664117
chr12	84957900	84958900	-1.4038030636147498
chr12	84958000	84959000	-1.655723474773738
chr12	84958100	84959100	-1.7433264839534497
chr12	84958200	84959200	-1.7816435692817036
chr12	84958300	84959300	-1.8918491497294143
chr12	84958400	84959400	-1.3107552238261522
chr12	84958500	84959500	-0.8116864329103108
chr12	84958600	84959600	-0.22199465260819
chr12	84959700	84960700	-3.1413544557802657
chr12	84959800	84960800	-3.0915942660429847
chr12	84959900	84960900	-4.002970128339394
chr12	84960000	84961000	-3.4415399131654745
chr12	84960100	84961100	-3.4456834544701587
chr12	84960200	84961200	-2.929604333615781
chr12	84960300	84961300	-2.7924370440307134
chr12	84960400	84961400	-2.642751143433625
chr12	84960500	84961500	-2.5483087844789973
chr12	84960600	84961600	-2.431530505229917
chr12	84960700	84961700	-2.0886930604508507
chr12	84960800	84961800	-1.9257881979539249
chr12	84960900	84961900	-1.147181886791134
chr12	84961000	84962000	-0.5286606102377022
chr12	84961100	84962100	-0.4797046504093228
chr12	84961200	84962200	-1.0792661628080529
chr12	84961300	84962300	-1.6618976819255806
chr12	84961400	84962400	-2.083742984800909
chr12	84961500	84962500	-1.8295336874655048
chr12	84961600	84962600	-2.302214380116004
chr12	84961700	84962700	-2.8843149135823065
chr12	84961800	84962800	-3.011809925159784
chr12	84961900	84962900	-4.038549022760644
chr12	84962000	84963000	-4.589326236814664
chr12	84962100	84963100	-3.8586292250798033
chr12	84962200	84963200	-3.378230095887328
chr12	84962300	84963300	-2.9107636163833326
chr12	84962400	84963400	-2.196449490638895
chr12	84962500	84963500	-2.6407037174804304
chr12	84962600	84963600	-2.1945783361866176
chr12	84962700	84963700	-2.3201120604260512
chr12	84962800	84963800	-1.879596399051381
chr12	84962900	84963900	-1.2450145052281387
chr12	84963000	84964000	-1.4482808840942178
chr12	84963100	84964100	-2.383303232779132
chr12	84963200	84964200	-2.9270456796745177
chr12	84963300	84964300	-2.7351230959835098
chr12	84963400	84964400	-2.8862008989124788
chr12	84963500	84964500	-2.326685203056438
chr12	84963600	84964600	-2.3335910823115764
chr12	84963700	84964700	-1.166979585926787
chr12	84963800	84964800	-1.3929419635250422
chr12	84963900	84964900	-1.5370183075242123
chr12	84964000	84965000	-0.9285178865261723
chr12	84964100	84965100	-0.07845540057240441
chr12	84964200	84965200	0.4072124676290727
chr12	84964300	84965300	0.35886420297707783
chr12	84964400	84965400	0.062181246815712125
chr12	84964500	84965500	0.26009540306047285
chr12	84964600	84965600	0.4656894995217629
chr12	84964700	84965700	-0.11765697695026325
chr12	84964800	84965800	-0.07763523318650054
chr12	84964900	84965900	0.876220242017909
chr12	84965000	84966000	-0.14843030226843673
chr12	84965100	84966100	-0.6154430265408629
chr12	84965200	84966200	-0.4211689361019713
chr12	84965300	84966300	-0.5904637304166528
chr12	84965400	84966400	-0.9974032517091154
chr12	84965500	84966500	-1.0325473673888983
chr12	84965600	84966600	-1.087881602411082
chr12	84965700	84966700	-0.8442681492657773
chr12	84965800	84966800	-1.4202304563611197
chr12	84965900	84966900	-2.212375884998065
chr12	84966500	84967500	-1.931726489804295
chr12	84966600	84967600	-2.0316639279326627
chr12	84966700	84967700	-1.9766368201184032
chr12	84966800	84967800	-0.6945775898654107
chr12	84966900	84967900	0.08930555672960021
chr12	84967000	84968000	-0.33318139092420523
chr12	84967100	84968100	-0.030762208151634364
chr12	84967200	84968200	-0.4592585826404278
chr12	84967300	84968300	0.3254866231713318
chr12	84967400	84968400	-0.18116614712559748
chr12	84967500	84968500	-0.28409808252936714
chr12	84967600	84968600	-0.9460508840290204
chr12	84967700	84968700	-1.5901439114684703
chr12	84967800	84968800	-2.3568724228992517
chr12	84967900	84968900	-2.9524618132411904
chr12	84968000	84969000	-2.023456709315554
chr12	84968100	84969100	-2.261706088465661
chr12	84968200	84969200	-2.076768149392197
chr12	84968300	84969300	-2.477490962896856
chr12	84968400	84969400	-2.3925734109217207
chr12	84968500	84969500	-1.860182149271277
chr12	84968600	84969600	-0.9061450310844008
chr12	84968700	84969700	-0.9408206228112824
chr12	84968800	84969800	-1.0606914123468874
chr12	84968900	84969900	-0.903307378063581
chr12	84969000	84970000	-1.1046818168508223
chr12	84969100	84970100	-0.7969928292215549
chr12	84969200	84970200	-1.1819913404297022
chr12	84969300	84970300	-1.1490097890695574
chr12	84969400	84970400	-1.048664727639623
chr12	84969500	84970500	-1.8029508898301976
chr12	84969600	84970600	-2.5672881595781667
chr12	84969700	84970700	-2.1917691925758667
chr12	84969800	84970800	-2.0152033396764764
chr12	84969900	84970900	-2.0320115790509963
chr12	84970000	84971000	-2.2636173842346783
chr12	84970100	84971100	-2.63449041425044
chr12	84970200	84971200	-2.5747504190903574
chr12	84970300	84971300	-2.498600969275413
chr12	84970400	84971400	-2.3640435135915414
chr12	84970500	84971500	-1.7412940335290403
chr12	84970600	84971600	-1.6002172018361156
chr12	84970700	84971700	-1.5325744439650613
chr12	84970800	84971800	-1.1459834536627675
chr12	84970900	84971900	-1.2215491156406637
chr12	84971000	84972000	-1.2196123455503023
chr12	84971100	84972100	-1.0061445939331732
chr12	84971200	84972200	-0.9576619827800872
chr12	84971300	84972300	-1.330315685389904
chr12	84971400	84972400	-1.137995878625442
chr12	84971500	84972500	-1.4708652330890677
chr12	84971600	84972600	-1.3131746176394672
chr12	84971700	84972700	-0.9987622738651312
chr12	84971800	84972800	-1.1186380882492708
chr12	84971900	84972900	-1.4539897017598604
chr12	84972000	84973000	-1.626491826131409
chr12	84972100	84973100	-1.7380528076693214
chr12	84972200	84973200	-1.6002178208947115
chr12	84972300	84973300	-0.9013819563101328
chr12	84972400	84973400	-0.4794619555081129
chr12	84972500	84973500	-0.7758205732799635
chr12	84972600	84973600	-0.7203887948646256
chr12	84972700	84973700	-0.45659329218609207
chr12	84972800	84973800	-0.641855864308124
chr12	84972900	84973900	-0.20835221671617848
chr12	84973000	84974000	-0.304609364752118
chr12	84973100	84974100	0.1965586677608839
chr12	84973200	84974200	0.2265588889087177
chr12	84973300	84974300	-0.4553714737980454
chr12	84973400	84974400	-0.9745038549424108
chr12	84973500	84974500	-1.2903043482929322
chr12	84973600	84974600	-1.1637692716248622
chr12	84973700	84974700	-1.9248261664135349
chr12	84973800	84974800	-2.0461517977719743
chr12	84973900	84974900	-1.6451096168991717
chr12	84974000	84975000	-1.8216437262121428
chr12	84974100	84975100	-1.5885523873470129
chr12	84974200	84975200	-1.0413984462097683
chr12	84974300	84975300	-0.477794877526716
chr12	84974400	84975400	-0.7275618854594925
chr12	84974500	84975500	0.30923071526999885
chr12	84974600	84975600	-0.08213344656535325
chr12	84974700	84975700	0.00324354152937412
chr12	84974800	84975800	-0.05432366821239211
chr12	84974900	84975900	-0.8616558860527498
chr12	84975000	84976000	-0.8145343651897241
chr12	84975100	84976100	-1.4197649541777242
chr12	84975200	84976200	-1.3972806511797566
chr12	84975300	84976300	-1.3396300458748291
chr12	84975400	84976400	-0.6236073643930246
chr12	84975500	84976500	-1.4469593141492505
chr12	84975600	84976600	-1.3592658797369883
chr12	84975700	84976700	-1.7332101063021348
chr12	84975800	84976800	-1.3256305564358921
chr12	84975900	84976900	-0.7019265706387845
chr12	84976000	84977000	-0.48179113726339906
chr12	84976100	84977100	-0.05723868077685819
chr12	84976200	84977200	-0.6105261171588738
chr12	84976300	84977300	-0.4698923153210945
chr12	84976400	84977400	-1.0733039619097966
chr12	84976500	84977500	-1.2293623843284238
chr12	84976600	84977600	-1.045679778965206
chr12	84976700	84977700	-1.024102196572828
chr12	84976800	84977800	-0.9010064233504675
chr12	84976900	84977900	-1.0378032623078803
chr12	84977000	84978000	-1.1874399193652316
chr12	84977100	84978100	-1.4417623709844598
chr12	84977200	84978200	-1.3967175043846836
chr12	84977300	84978300	-2.0596789263568493
chr12	84977400	84978400	-2.3691236741353903
chr12	84977500	84978500	-1.9660938613674408
chr12	84977600	84978600	-2.2346781706011765
chr12	84977700	84978700	-1.890414957921621
chr12	84977800	84978800	-2.117776267269088
chr12	84977900	84978900	-2.6726492389940284
chr12	84978000	84979000	-2.839960647671858
chr12	84978100	84979100	-2.4627441219702195
chr12	84978200	84979200	-2.987416706655577
chr12	84978300	84979300	-3.1906740554060025
chr12	84978400	84979400	-2.480186122125556
chr12	84978500	84979500	-1.76375629588057
chr12	84978600	84979600	-1.3390263052917009
chr12	84978700	84979700	-1.6955482969809017
chr12	84978800	84979800	-2.106371881445387
chr12	84978900	84979900	-1.7686070130539024
chr12	84979000	84980000	-1.483999207304975
chr12	84979100	84980100	-1.9444882348827681
chr12	84982000	84983000	0.8341482885437379
chr12	84982100	84983100	1.1859245077871263
chr12	84982200	84983200	0.8418056279084449
chr12	84982300	84983300	0.9045958225260486
chr12	84983400	84984400	-0.042922273393777986
chr12	84983500	84984500	0.4618286444862326
chr12	84983600	84984600	-0.4221953386451144
chr12	84983700	84984700	-0.13964805497992314
chr12	84983800	84984800	0.01627952601128954
chr12	84983900	84984900	-0.3859327248391886
chr12	84984000	84985000	-0.8397171319938094
chr12	84984100	84985100	-1.159661400682646
chr12	84984200	84985200	-1.4041220301016912
chr12	84984300	84985300	-1.2571188823178845
chr12	84984400	84985400	-0.5475549435320126
chr12	84984500	84985500	-1.2386069070622308
chr12	84984600	84985600	-0.5668528506313802
chr12	84984700	84985700	-0.5038025056458552
chr12	84984800	84985800	-0.7726879620068628
chr12	84984900	84985900	-0.6549861171920273
chr12	84985000	84986000	-1.136166885811839
chr12	84985100	84986100	-0.8949099066419974
chr12	84985200	84986200	-1.0345203966736674
chr12	84985300	84986300	-1.0460284423533115
chr12	84985400	84986400	-1.498940458398664
chr12	84985500	84986500	-1.4110645288677632
chr12	84985600	84986600	-1.667012356865906
chr12	84985700	84986700	-2.057680504752044
chr12	84985800	84986800	-1.8562192599434515
chr12	84985900	84986900	-1.2403869557136682
chr12	84986000	84987000	-0.8533405368175342
chr12	84986100	84987100	-0.8690116327010828
chr12	84986200	84987200	-0.8516925344928151
chr12	84986300	84987300	-1.3159105196277143
chr12	84986400	84987400	-0.9853419715770148
chr12	84986500	84987500	-0.5336125833062995
chr12	84986600	84987600	-0.4857883561252886
chr12	84986700	84987700	-0.08575129394854115
chr12	84986800	84987800	0.07291636738755568
chr12	84986900	84987900	0.02422023485989794
chr12	84987000	84988000	0.611119421364161
chr12	84987100	84988100	0.7903048952745062
chr12	84987200	84988200	0.8210333544610969
chr12	84987300	84988300	1.113254516642974
chr12	84987400	84988400	0.32460561734924603
chr12	84987500	84988500	-0.19885730697108786
chr12	84987600	84988600	0.27406145120090997
chr12	84987700	84988700	0.6539954507062602
chr12	84987800	84988800	0.6768701704145157
chr12	84987900	84988900	-0.24426248526978755
chr12	84988000	84989000	-0.6997812081269749
chr12	84988100	84989100	-1.1817266690818584
chr12	84988200	84989200	-0.8807344050997143
chr12	84988300	84989300	-1.0301793028116584
chr12	84988400	84989400	-0.33542012791441955
chr12	84988500	84989500	-0.4090325621003229
chr12	84988600	84989600	-1.4064307591505054
chr12	84988700	84989700	-1.6718595476738891
chr12	84988800	84989800	-2.1570261130867734
chr12	84988900	84989900	-1.2693704037108409
chr12	84989000	84990000	-1.3869523739677352
chr12	84989100	84990100	-1.0285675056612429
chr12	84989200	84990200	-0.8655826872143079
chr12	84989300	84990300	-0.21273603124663976
chr12	84989400	84990400	0.18403830514916245
chr12	84989500	84990500	0.7399742109129178
chr12	84989600	84990600	1.6461994198505967
chr12	84989700	84990700	1.4455383467670493
chr12	84989800	84990800	1.6889181535632058
chr12	84989900	84990900	0.6872969686214032
chr12	84990000	84991000	0.5338889110737182
chr12	84990100	84991100	0.28311663962361705
chr12	84990200	84991200	-0.21920732858524045
chr12	84990300	84991300	-0.458294495399728
chr12	84990400	84991400	-0.9658380015471978
chr12	84990500	84991500	-1.1600172898766343
chr12	84991600	84992600	-0.6959411477629948
chr12	84991700	84992700	-1.1147383706003733
chr12	84991800	84992800	-1.5381736591219843
chr12	84991900	84992900	-1.6168317980331808
chr12	84992000	84993000	-1.611289171138452
chr12	84992100	84993100	-0.8404241357227237
chr12	84992200	84993200	-1.2940655735111208
chr12	84992300	84993300	-1.0279073457330064
chr12	84992400	84993400	-1.7782157069658933
chr12	84992500	84993500	-1.315842938218824
chr12	84992600	84993600	-1.4406002313441757
chr12	84992700	84993700	-1.1175235510750348
chr12	84992800	84993800	-0.31088280302716764
chr12	84992900	84993900	-0.04243748409314682
chr12	84993000	84994000	0.045519108590091874
chr12	84993100	84994100	-0.8020847665984385
chr12	84993200	84994200	-0.39655910204006295
chr12	84993300	84994300	0.011757653472197595
chr12	84993400	84994400	0.3137270141292907
chr12	84993500	84994500	-0.1698871104950441
chr12	84993600	84994600	-0.3153123973058545
chr12	84993700	84994700	-0.3386259069367383
chr12	84993800	84994800	-1.0244384848559187
chr12	84993900	84994900	-1.3519189349246508
chr12	84994000	84995000	-1.591075911485219
chr12	84994100	84995100	-1.3541546581326305
chr12	84994200	84995200	-1.1269196224628062
chr12	84994300	84995300	-1.0583411616539955
chr12	84994400	84995400	-0.8458175729373927
chr12	84994500	84995500	-1.1020983221870084
chr12	84994600	84995600	-0.7465180059689575
chr12	84994700	84995700	-0.7328781722682769
chr12	84996900	84997900	-1.5404029179475045
chr12	84997000	84998000	-0.8699636291519794
chr12	84997100	84998100	-0.1931864656276396
chr12	84997200	84998200	-0.5015125028746098
chr12	84997300	84998300	-0.4894983963311282
chr12	84997400	84998400	-0.3463408180501196
chr12	84997500	84998500	-0.4488242903359583
chr12	84997600	84998600	-1.3672206117243864
chr12	84997700	84998700	-1.9195894959791484
chr12	84997800	84998800	-1.958903472593104
chr12	84997900	84998900	-1.7427719739771317
chr12	84998000	84999000	-1.7290063902713357
chr12	84998100	84999100	-2.258760168496361
chr12	84998200	84999200	-2.5202745278582537
chr12	84998300	84999300	-2.7082812790562483
chr12	84998400	84999400	-2.4801236831085762
chr12	84998500	84999500	-2.381167630373052
chr12	84998600	84999600	-2.314849893713204
chr12	84998700	84999700	-2.049022000997082
chr12	84998800	84999800	-2.237399870321791
chr12	84998900	84999900	-2.341609422445148
chr12	84999000	85000000	-2.199231075179899
chr12	84999100	85000100	-1.3570174431372857
chr12	84999200	85000200	-1.2037495944159606
chr12	84999300	85000300	-0.7737546826233835
chr12	84999400	85000400	-1.09499561420153
chr12	84999500	85000500	-0.3395751648088184
chr12	84999600	85000600	-0.031363835970764836
chr12	84999700	85000700	0.3772606405094695
chr12	84999800	85000800	0.4194653325486252
chr12	84999900	85000900	0.6028335569960335
chr12	85000000	85001000	0.4312569186226654
chr12	85000100	85001100	0.2620749946297807
chr12	85000200	85001200	0.09066550067075238
chr12	85000300	85001300	-0.7940705785209872
chr12	85000400	85001400	-0.3538151448646931
chr12	85000500	85001500	-1.618354393222492
chr12	85000600	85001600	-1.4570581632541673
chr12	85000700	85001700	-1.0261637052718835
chr12	85000800	85001800	-0.6379184518457724
chr12	85000900	85001900	-0.22185061669297576
chr12	85001000	85002000	-0.4253461594247907
chr12	85001100	85002100	-0.30526725278905825
chr12	85001200	85002200	0.4074310715380967
chr12	85001300	85002300	0.7246581326933855
chr12	85001400	85002400	0.10195407262031786
chr12	85001500	85002500	0.8074479770308817
chr12	85001600	85002600	0.6001107562522651
chr12	85001700	85002700	0.8697514901228339
chr12	85001800	85002800	0.6002668388189457
chr12	85001900	85002900	0.11936196723052067
chr12	85002000	85003000	0.2845818239770944
chr12	85002100	85003100	-0.2132309174163705
chr12	85002200	85003200	-0.7373540292927109
chr12	85002800	85003800	-1.0459365206881963
chr12	85002900	85003900	-1.2562564613841878
chr12	85003000	85004000	-1.517509042779587
chr12	85003100	85004100	-1.9457601053155984
chr12	85003200	85004200	-2.1301990312562955
chr12	85003300	85004300	-1.753266391364083
chr12	85003400	85004400	-2.3710225339461344
chr12	85003500	85004500	-2.5146962325059046
chr12	85003600	85004600	-3.097032690814507
chr12	85003700	85004700	-2.971467043405012
chr12	85003800	85004800	-3.221123107586688
chr12	85003900	85004900	-3.0870075459003528
chr12	85004000	85005000	-3.456744900324925
chr12	85004100	85005100	-3.3785139157372304
chr12	85004200	85005200	-3.724861161732857
chr12	85004300	85005300	-4.0216336272195
chr12	85004400	85005400	-3.104404559299525
chr12	85004500	85005500	-3.407796422843834
chr12	85004600	85005600	-2.7826993848770045
chr12	85004700	85005700	-3.2665443058318955
chr12	85004800	85005800	-3.4918964217971324
chr12	85004900	85005900	-3.5332994236921778
chr12	85005000	85006000	-3.1229212854438093
chr12	85005100	85006100	-2.351376043619909
chr12	85005200	85006200	-1.832161872457988
chr12	85005300	85006300	-2.2779304505790368
chr12	85005400	85006400	-2.289646412776111
chr12	85005500	85006500	-2.2261413569578234
chr12	85005600	85006600	-2.771526777627417
chr12	85005700	85006700	-2.514715121637874
chr12	85005800	85006800	-2.7529235507584686
chr12	85005900	85006900	-2.1239098580788465
chr12	85006000	85007000	-1.5947385398143208
chr12	85006100	85007100	-1.6811969626491383
chr12	85006200	85007200	-2.2615587253896385
chr12	85006300	85007300	-2.029319004668203
chr12	85006400	85007400	-1.9271357265705131
chr12	85006500	85007500	-1.048692252776378
chr12	85006600	85007600	-0.5782575599813291
chr12	85006700	85007700	-0.19627824393525892
chr12	85006800	85007800	0.3923456952975745
chr12	85006900	85007900	-0.5924710716058347
chr12	85007000	85008000	-0.7458940532536661
chr12	85007100	85008100	-0.882713063612369
chr12	85007200	85008200	-0.4247778983812776
chr12	85007300	85008300	-0.22043377616550314
chr12	85007400	85008400	-0.3748135071654925
chr12	85007500	85008500	-0.978494848498614
chr12	85007600	85008600	-0.8588024915899137
chr12	85008300	85009300	-1.2256201517011147
chr12	85008400	85009400	-1.3440990509959023
chr12	85008500	85009500	-0.8811771796100749
chr12	85008600	85009600	-0.9388715796765772
chr12	85008700	85009700	-1.9426679255234758
chr12	85008800	85009800	-2.156207185188401
chr12	85008900	85009900	-2.2552540772595804
chr12	85009000	85010000	-1.951200837184741
chr12	85009100	85010100	-1.6087057957711373
chr12	85009200	85010200	-1.4891968234409982
chr12	85009300	85010300	-1.3716544746333819
chr12	85009400	85010400	-0.6688539001746774
chr12	85009500	85010500	-0.6252125180722545
chr12	85009600	85010600	-0.6402398441959559
chr12	85009700	85010700	0.06470043974659091
chr12	85009800	85010800	0.5368481754597443
chr12	85009900	85010900	0.8048632497876297
chr12	85010000	85011000	0.16514165503363962
chr12	85010100	85011100	-0.054931039501252686
chr12	85010200	85011200	-0.1349371210900042
chr12	85010300	85011300	-0.4415754562701273
chr12	85010400	85011400	-1.7504984029009651
chr12	85010500	85011500	-2.4405028876465464
chr12	85010600	85011600	-2.903580861204154
chr12	85010700	85011700	-2.618774605429978
chr12	85010800	85011800	-2.6527074243038418
chr12	85010900	85011900	-2.7762986595579933
chr12	85011000	85012000	-2.555837361952946
chr12	85011100	85012100	-2.2605049102219685
chr12	85011200	85012200	-1.9926674005070242
chr12	85011300	85012300	-1.5870607269766166
chr12	85011400	85012400	-0.6012042130962559
chr12	85011500	85012500	-0.28666678761476505
chr12	85011600	85012600	-0.3470901078335351
chr12	85011700	85012700	-0.4692754714138744
chr12	85011800	85012800	-0.7801714824569762
chr12	85011900	85012900	-0.7414142190797077
chr12	85012000	85013000	-0.3580758486074954
chr12	85012100	85013100	-0.6659141947536863
chr12	85012200	85013200	-0.90909137046143
chr12	85012300	85013300	-1.7458690728954378
chr12	85012400	85013400	-2.1221580528373827
chr12	85012500	85013500	-2.1528808350743818
chr12	85012600	85013600	-1.3215996552292089
chr12	85012700	85013700	-1.3626765889335168
chr12	85012800	85013800	-0.6270875993415601
chr12	85012900	85013900	-0.6743816759606543
chr12	85013000	85014000	-1.276529133685819
chr12	85013100	85014100	-1.296129992745553
chr12	85013200	85014200	-1.4472615407169855
chr12	85013300	85014300	-0.5122207126879934
chr12	85013400	85014400	-0.13096380094311985
chr12	85013500	85014500	-0.32405981467983336
chr12	85013600	85014600	-0.7016304959172183
chr12	85013700	85014700	-0.3747762402689003
chr12	85013800	85014800	-0.6132652847020313
chr12	85013900	85014900	-0.669786208277494
chr12	85014000	85015000	-0.6943053035228889
chr12	85014100	85015100	-0.8739791235020608
chr12	85014200	85015200	-0.7580231791761468
chr12	85014300	85015300	-0.9906599318638458
chr12	85014400	85015400	-0.6707824804076847
chr12	85014500	85015500	-0.4550915260474587
chr12	85014600	85015600	-0.19164674057796754
chr12	85014700	85015700	-0.2200886532866756
chr12	85014800	85015800	-0.009446819505707513
chr12	85014900	85015900	0.1337138799090672
chr12	85015000	85016000	0.45548019169262305
chr12	85015100	85016100	0.9954411709012102
chr12	85015200	85016200	1.1753828300417872
chr12	85015300	85016300	0.9292841480747772
chr12	85015400	85016400	0.18815997529568704
chr12	85015500	85016500	0.3813962502315469
chr12	85015600	85016600	-0.010981393255002563
chr12	85015700	85016700	0.038290110335910066
chr12	85015800	85016800	-0.9206935764276128
chr12	85015900	85016900	-0.5989618710092229
chr12	85016000	85017000	-0.29332683064481363
chr12	85016100	85017100	-0.1185661602853464
chr12	85016200	85017200	-0.020408494437199155
chr12	85016300	85017300	0.4625051664066521
chr12	85016400	85017400	0.643223135867589
chr12	85016500	85017500	0.7577920969370507
chr12	85016600	85017600	1.0359521871669113
chr12	85016700	85017700	0.9901484577742472
chr12	85016800	85017800	1.3417707966360275
chr12	85016900	85017900	1.0763539810321023
chr12	85017000	85018000	1.2747118871680732
chr12	85017100	85018100	1.1327440424793138
chr12	85017200	85018200	0.7955718243893275
chr12	85017300	85018300	0.9240577875252248
chr12	85017400	85018400	1.2087524197151205
chr12	85017500	85018500	0.08856199731088897
chr12	85017600	85018600	-0.42043468221123503
chr12	85017700	85018700	-0.4931490655025074
chr12	85017800	85018800	-0.010614446512311998
chr12	85017900	85018900	-0.3967246713177577
chr12	85018000	85019000	-1.2807109982005775
chr12	85018100	85019100	-1.251852324071557
chr12	85018200	85019200	-0.2932366959086781
chr12	85018300	85019300	-0.4913925104513637
chr12	85018400	85019400	-0.9726927035466116
chr12	85018500	85019500	0.14555751313586215
chr12	85018600	85019600	0.52372640417642
chr12	85018700	85019700	0.44525183898513415
chr12	85018800	85019800	0.4453665426449565
chr12	85018900	85019900	1.0545585797109012
chr12	85019000	85020000	1.2414303488892644
chr12	85019100	85020100	0.7465395116884954
chr12	85019200	85020200	-0.186720321015883
chr12	85019300	85020300	-0.5678813018003296
chr12	85019400	85020400	0.12967947810067396
chr12	85019500	85020500	-0.13373933075717495
chr12	85019600	85020600	0.12901990365120392
chr12	85019700	85020700	-0.07463069341660575
chr12	85019800	85020800	-0.3567882194204206
chr12	85019900	85020900	-0.4124570654738939
chr12	85020000	85021000	-0.3732423488513785
chr12	85020100	85021100	0.005360796279774538
chr12	85020200	85021200	0.1927125139653821
chr12	85020300	85021300	0.3128101528455879
chr12	85020400	85021400	-0.4684118883629113
chr12	85020500	85021500	-0.28082739936090906
chr12	85020600	85021600	-0.9210898413583474
chr12	85020700	85021700	-0.7289515239355382
chr12	85020800	85021800	-0.7663210085550191
chr12	85020900	85021900	-1.5968862159096096
chr12	85021000	85022000	-0.9415070717772225
chr12	85021100	85022100	-0.8742594569323366
chr12	85021200	85022200	-1.1893662234414406
chr12	85021300	85022300	-1.978515130864709
chr12	85021400	85022400	-1.692315992643238
chr12	85021500	85022500	-2.1764214672000626
chr12	85021600	85022600	-2.2477081588424035
chr12	85021700	85022700	-3.336999996861372
chr12	85021800	85022800	-3.4609452286938067
chr12	85021900	85022900	-3.0567617084316123
chr12	85022000	85023000	-3.0808982296111957
chr12	85022100	85023100	-2.6615991261646847
chr12	85022200	85023200	-2.1823025531489653
chr12	85022300	85023300	-1.3502072743259763
chr12	85022400	85023400	-1.210669986324176
chr12	85022500	85023500	-1.3066124596855249
chr12	85022600	85023600	-1.4635364144258485
chr12	85022700	85023700	-0.037356057912883565
chr12	85022800	85023800	0.16865463504700207
chr12	85022900	85023900	0.2608423336660901
chr12	85023000	85024000	-0.8188068922369315
chr12	85023100	85024100	-1.7959354751621794
chr12	85023200	85024200	-1.951926814518328
chr12	85023300	85024300	-1.7219437035780167
chr12	85023400	85024400	-2.0263995927682052
chr12	85023500	85024500	-1.6353191706940222
chr12	85023600	85024600	-0.4680314826388512
chr12	85023700	85024700	-0.4566781792157061
chr12	85025200	85026200	-0.7043544003371465
chr12	85025300	85026300	-1.0011404386140768
chr12	85025400	85026400	-0.4878343775403322
chr12	85025500	85026500	0.061532510631889685
chr12	85025600	85026600	-0.09307334931170544
chr12	85025700	85026700	-0.06216198753561341
chr12	85025800	85026800	-0.30874417210630106
chr12	85025900	85026900	-0.16591995073849766
chr12	85026000	85027000	-0.10279268319134052
chr12	85026100	85027100	0.9980605268426852
chr12	85026200	85027200	0.8152222042974263
chr12	85026300	85027300	0.8112398986664103
chr12	85026400	85027400	0.4976838419029129
chr12	85026500	85027500	0.8529877940714322
chr12	85026600	85027600	1.1016211567048442
chr12	85026700	85027700	0.8164700176912332
chr12	85026800	85027800	1.0437899301424294
chr12	85026900	85027900	0.7202312621778493
chr12	85027000	85028000	0.9790957715932236
chr12	85027100	85028100	0.4341940017721491
chr12	85027200	85028200	0.5659577773693679
chr12	85027300	85028300	0.5882822091479583
chr12	85027400	85028400	0.2674166691752137
chr12	85027500	85028500	-0.13892322608019694
chr12	85027600	85028600	-0.9660377312381656
chr12	85027700	85028700	-0.900734116691667
chr12	85027800	85028800	-1.7482147708819318
chr12	85027900	85028900	-1.6779670232463133
chr12	85028000	85029000	-1.2828055906425029
chr12	85028100	85029100	-0.9128881938290204
chr12	85028200	85029200	-1.0113352766760344
chr12	85028300	85029300	-0.9262024366468492
chr12	85028400	85029400	-0.9658358936526912
chr12	85028500	85029500	-0.9247734039605634
chr12	85028600	85029600	-0.027281367640376968
chr12	85028700	85029700	-0.22384738161315626
chr12	85028800	85029800	1.1530796420802203
chr12	85028900	85029900	0.6828876562681127
chr12	85029000	85030000	0.8757436954104708
chr12	85029100	85030100	0.9205593537399164
chr12	85029200	85030200	0.6444266185604202
chr12	85029300	85030300	-0.00010147301163977707
chr12	85029400	85030400	-0.4594418332521121
chr12	85029500	85030500	-0.4735968933133882
chr12	85029600	85030600	-0.8790100383917564
chr12	85029700	85030700	-0.5737977401188602
chr12	85029800	85030800	-1.4251643746665932
chr12	85029900	85030900	-0.7411512622474271
chr12	85030000	85031000	-1.8279733613442746
chr12	85030100	85031100	-2.3786717617781283
chr12	85030200	85031200	-2.1071172718732734
chr12	85030300	85031300	-1.489437826300195
chr12	85030400	85031400	-0.3332484478610942
chr12	85030500	85031500	0.22853006143884474
chr12	85030600	85031600	0.5687260366762978
chr12	85030700	85031700	-0.3755862237398188
chr12	85030800	85031800	-0.02215778485895484
chr12	85030900	85031900	0.1424659635645427
chr12	85031000	85032000	0.4109587660395066
chr12	85031100	85032100	0.5244423333932204
chr12	85031200	85032200	0.65823121791011
chr12	85031300	85032300	0.7675604818548325
chr12	85031400	85032400	0.15576810967243326
chr12	85031500	85032500	-0.8342194482323321
chr12	85031600	85032600	-0.9126387598558132
chr12	85031700	85032700	-0.3859232522859869
chr12	85031800	85032800	-0.873809983316558
chr12	85031900	85032900	-0.8407766361715323
chr12	85032000	85033000	-0.21843725787331206
chr12	85032100	85033100	-0.09828069289453
chr12	85032200	85033200	-0.3934115462244658
chr12	85032300	85033300	-0.7572751100130791
chr12	85032400	85033400	-0.7157889070865808
chr12	85032500	85033500	-0.6681408375424855
chr12	85032600	85033600	-0.5921998902142839
chr12	85032700	85033700	-0.1664257712306842
chr12	85032800	85033800	0.1542500206451931
chr12	85032900	85033900	-0.4988725983062672
chr12	85033000	85034000	-0.8975495339570913
chr12	85033100	85034100	-1.5759296564876408
chr12	85033200	85034200	-1.5419853545927251
chr12	85033300	85034300	-1.5321943674361274
chr12	85033400	85034400	-1.2617306586477015
chr12	85033500	85034500	-0.4691867161471232
chr12	85033600	85034600	-0.3324600349159393
chr12	85033700	85034700	-0.4607586554377501
chr12	85033800	85034800	-0.8596399244892079
chr12	85033900	85034900	-0.05017266708624435
chr12	85034000	85035000	-0.22544964208338938
chr12	85034100	85035100	0.3890668768539472
chr12	85034200	85035200	0.6242336639140577
chr12	85034300	85035300	-0.05625677818488471
chr12	85034400	85035400	0.1943609091483214
chr12	85034500	85035500	0.16063147483380175
chr12	85034600	85035600	-0.19376441468822345
chr12	85034700	85035700	-0.705705552518136
chr12	85034800	85035800	-0.07877905721383041
chr12	85034900	85035900	-0.4871816720280264
chr12	85035000	85036000	-1.656164173733288
chr12	85035100	85036100	-1.276643073314904
chr12	85035200	85036200	-1.4989968456319218
chr12	85035300	85036300	-0.017309482754654246
chr12	85035400	85036400	-1.0463460063674137
chr12	85035500	85036500	-1.724981314209502
chr12	85035600	85036600	-1.872290612983796
chr12	85035700	85036700	-1.5872409979929325
chr12	85035800	85036800	-1.807486678529441
chr12	85035900	85036900	-1.4937088460377497
chr12	85036000	85037000	-0.3316801814314812
chr12	85036100	85037100	-0.7237717915451284
chr12	85036200	85037200	-0.20234586098573487
chr12	85036300	85037300	-0.5493273923515871
chr12	85036400	85037400	0.505251557057694
chr12	85036500	85037500	0.8840168711979219
chr12	85036600	85037600	1.0509314206084024
chr12	85036700	85037700	0.9673499240851992
chr12	85036800	85037800	1.1448949179411332
chr12	85036900	85037900	0.5146730648478574
chr12	85037000	85038000	0.13992341610326
chr12	85037100	85038100	-0.24142215888216484
chr12	85037200	85038200	-0.6439044616083369
chr12	85037300	85038300	-0.817053028911889
chr12	85037400	85038400	-1.1749971238984345
chr12	85037500	85038500	-0.9947925862130268
chr12	85037600	85038600	-1.2147465346084159
chr12	85037700	85038700	-1.0845106076780742
chr12	85037800	85038800	-1.0585617168946444
chr12	85037900	85038900	-0.71877634145382
chr12	85038000	85039000	-0.503931920071637
chr12	85038100	85039100	-0.6567525786067364
chr12	85038200	85039200	-0.2397442921759416
chr12	85038300	85039300	-0.32482838231004857
chr12	85038400	85039400	-0.1488655343086177
chr12	85038500	85039500	-0.2848887229862068
chr12	85038600	85039600	0.03087067643227344
chr12	85038700	85039700	-0.011408847446696334
chr12	85038800	85039800	0.08722586563201687
chr12	85038900	85039900	0.2295290695750045
chr12	85039000	85040000	0.5937644135843781
chr12	85039100	85040100	1.3282999048714126
chr12	85039200	85040200	0.8089818334129583
chr12	85039300	85040300	1.5583149211296914
chr12	85039400	85040400	2.035578094048001
chr12	85039500	85040500	2.3165983130283685
chr12	85039600	85040600	2.9109018971520966
chr12	85039700	85040700	3.011967887371416
chr12	85039800	85040800	2.908063677890657
chr12	85039900	85040900	2.3415087997674515
chr12	85040000	85041000	2.578688362547355
chr12	85040100	85041100	2.54231770863506
chr12	85040200	85041200	2.639835211550281
chr12	85040300	85041300	2.2094084077188
chr12	85040400	85041400	1.5928461853237663
chr12	85040500	85041500	0.9858815303696128
chr12	85040600	85041600	0.11414913392219465
chr12	85040700	85041700	0.5857076450819051
chr12	85040800	85041800	0.4809603104730529
chr12	85040900	85041900	1.0918373925521478
chr12	85041000	85042000	0.5213209507988206
chr12	85041100	85042100	0.4372656722653929
chr12	85041200	85042200	0.5810594576831005
chr12	85041300	85042300	0.2726251329608226
chr12	85041400	85042400	0.4333155001736345
chr12	85041500	85042500	0.9161713012958058
chr12	85041600	85042600	1.1329301152012683
chr12	85041700	85042700	0.9610802852994316
chr12	85041800	85042800	0.5708293643033779
chr12	85041900	85042900	-0.22959332464818186
chr12	85042000	85043000	-0.26213656004577923
chr12	85042100	85043100	-0.2587035096300427
chr12	85042200	85043200	-0.5198288377219041
chr12	85042300	85043300	-0.1832457471053425
chr12	85042400	85043400	-0.4340017322003941
chr12	85042500	85043500	-0.992888330359683
chr12	85042600	85043600	-1.2154450510640524
chr12	85042700	85043700	-1.7431216052016627
chr12	85042800	85043800	-1.008214832352075
chr12	85042900	85043900	-1.0019286058849983
chr12	85043000	85044000	-0.7159941314496462
chr12	85043100	85044100	-1.2730413913355003
chr12	85043200	85044200	-0.8303344873499693
chr12	85043300	85044300	-0.9302461069110264
chr12	85043400	85044400	-0.9463999979507032
chr12	85043500	85044500	-0.7903823244447297
chr12	85043600	85044600	-0.9845816156990358
chr12	85043700	85044700	-0.9482651597571023
chr12	85043800	85044800	-1.9618767334568712
chr12	85043900	85044900	-1.7800485951368292
chr12	85044000	85045000	-2.319359558242832
chr12	85044100	85045100	-2.1439145737140555
chr12	85044200	85045200	-2.527344257375291
chr12	85044300	85045300	-2.405368412332875
chr12	85044400	85045400	-2.5479864105204495
chr12	85044500	85045500	-2.3577638638755483
chr12	85044600	85045600	-1.8919009257347208
chr12	85044700	85045700	-1.7467535511091716
chr12	85044800	85045800	-1.3920031878194918
chr12	85044900	85045900	-1.946065920372788
chr12	85045000	85046000	-1.5346740231310125
chr12	85045100	85046100	-1.6828730666562195
chr12	85045200	85046200	-1.9972129532350809
chr12	85045300	85046300	-2.3258066819124
chr12	85045400	85046400	-2.0966282078193696
chr12	85045500	85046500	-2.5779595478625104
chr12	85045600	85046600	-2.682899409521727
chr12	85045700	85046700	-2.3467977318884565
chr12	85045800	85046800	-2.1330942404402493
chr12	85045900	85046900	-0.9965717102665436
chr12	85046000	85047000	-0.9060993149389861
chr12	85047100	85048100	0.6367044568833753
chr12	85047200	85048200	0.5722256117313741
chr12	85047300	85048300	1.466409107926364
chr12	85047400	85048400	2.1812740638497754
chr12	85047500	85048500	2.432909975892441
chr12	85048600	85049600	-0.3760768171858056
chr12	85048700	85049700	-0.1877100737883748
chr12	85048800	85049800	-0.17716229855236915
chr12	85048900	85049900	-0.0938830652886724
chr12	85049000	85050000	-0.27481345246285577
chr12	85049100	85050100	-0.0565976232905059
chr12	85049200	85050200	-0.6236108850200569
chr12	85049300	85050300	-0.6396454337711548
chr12	85049400	85050400	0.09717479707718514
chr12	85049500	85050500	-0.8629202776254999
chr12	85049600	85050600	-0.1208877058533612
chr12	85049700	85050700	0.25458517220633625
chr12	85049800	85050800	0.10140925934594708
chr12	85049900	85050900	0.1159999504335912
chr12	85050000	85051000	-0.07122777231533177
chr12	85050100	85051100	-0.4761723157040762
chr12	85050200	85051200	0.5875118460478274
chr12	85050300	85051300	0.8195488038470136
chr12	85050400	85051400	0.6044699188542954
chr12	85050500	85051500	1.1345369719274976
chr12	85050600	85051600	0.6991389620245584
chr12	85050700	85051700	0.4106752907407149
chr12	85050800	85051800	0.37023203766760304
chr12	85050900	85051900	0.2644929875661963
chr12	85051000	85052000	0.498561680856912
chr12	85051100	85052100	0.9716311444084306
chr12	85051200	85052200	0.4510505775068959
chr12	85051300	85052300	0.3711525801749575
chr12	85051400	85052400	-0.12248854194576173
chr12	85051500	85052500	0.5842045934899578
chr12	85051600	85052600	1.0679210005865585
chr12	85051700	85052700	1.1072577359658216
chr12	85051800	85052800	0.91342439431759
chr12	85051900	85052900	0.8676619645700374
chr12	85052000	85053000	1.4782975766524635
chr12	85052100	85053100	1.0652146135621126
chr12	85052200	85053200	0.6333849339593816
chr12	85052300	85053300	0.30278583306127943
chr12	85052400	85053400	1.3624852636534142
chr12	85052500	85053500	1.0237187221640331
chr12	85052600	85053600	0.9466219829644222
chr12	85052700	85053700	1.0771902520400034
chr12	85052800	85053800	1.4631865853714954
chr12	85052900	85053900	0.6402931397679085
chr12	85053000	85054000	0.3365121288476888
chr12	85053100	85054100	0.05070876613600135
chr12	85053200	85054200	-0.020268160675814627
chr12	85053300	85054300	0.07801391997531586
chr12	85053400	85054400	-1.0819961987994446
chr12	85053500	85054500	-1.446386149991704
chr12	85053600	85054600	-1.1988626847280732
chr12	85053700	85054700	-2.187621466712121
chr12	85053800	85054800	-2.0485479564363898
chr12	85053900	85054900	-1.742408234603242
chr12	85054000	85055000	-1.4422788526070773
chr12	85054100	85055100	-1.112333183247556
chr12	85054200	85055200	-0.8339427120246357
chr12	85054300	85055300	-0.5718014372795911
chr12	85054400	85055400	0.05692290824695116
chr12	85054500	85055500	-0.12318797300844025
chr12	85054600	85055600	-1.1548419791046962
chr12	85054700	85055700	-0.10853748932221002
chr12	85054800	85055800	-0.4164390512267025
chr12	85054900	85055900	0.5260685173116487
chr12	85055000	85056000	0.0896504925792779
chr12	85055100	85056100	0.3380585369905481
chr12	85055200	85056200	0.2366647838866117
chr12	85055300	85056300	0.05889973935445453
chr12	85055400	85056400	-0.04811183345385053
chr12	85055500	85056500	0.12954531780975315
chr12	85055600	85056600	0.4052053340237584
chr12	85055700	85056700	-0.662367215699965
chr12	85055800	85056800	-0.4698487649745317
chr12	85055900	85056900	-1.5617631149766549
chr12	85056000	85057000	-1.685734915955185
chr12	85056100	85057100	-1.743447363504162
chr12	85056200	85057200	-1.8423104105733348
chr12	85056300	85057300	-2.5610271739299497
chr12	85056400	85057400	-2.764695466316803
chr12	85056500	85057500	-3.0823178513444014
chr12	85056600	85057600	-2.762544911907
chr12	85056700	85057700	-2.390657605405053
chr12	85056800	85057800	-2.4182868312647394
chr12	85056900	85057900	-1.9116398073448133
chr12	85057000	85058000	-1.905414244863324
chr12	85057100	85058100	-1.8982749712867482
chr12	85057200	85058200	-1.2510768635169425
chr12	85057300	85058300	-0.7910328776243809
chr12	85057400	85058400	-0.7995709185698624
chr12	85057500	85058500	-0.2502349217399606
chr12	85057600	85058600	-0.6692986196618909
chr12	85057700	85058700	-0.4105000520654149
chr12	85057800	85058800	-0.958259895814682
chr12	85057900	85058900	-0.9010265316224704
chr12	85058000	85059000	-1.1529576703581494
chr12	85058100	85059100	-1.509755457849658
chr12	85058200	85059200	-2.02067289560435
chr12	85058300	85059300	-1.4202289956893484
chr12	85058400	85059400	-1.162364402074192
chr12	85058500	85059500	-1.4728805308150117
chr12	85058600	85059600	-1.5321076201178472
chr12	85058700	85059700	-1.3470529868865913
chr12	85058800	85059800	-1.0638575855688597
chr12	85058900	85059900	-0.7578056896956002
chr12	85059000	85060000	-0.28161700290834424
chr12	85059100	85060100	0.13491233534604574
chr12	85059200	85060200	0.015452326910128622
chr12	85059300	85060300	-0.3473467977636951
chr12	85059400	85060400	-0.6481593183589826
chr12	85059500	85060500	-0.6069670581427941
chr12	85059600	85060600	0.27802840515247124
chr12	85059700	85060700	0.4951154376823856
chr12	85059800	85060800	0.041845248453260236
chr12	85059900	85060900	0.055642810430074505
chr12	85060000	85061000	-0.1928012048487667
chr12	85060100	85061100	-1.2362037424199994
chr12	85060200	85061200	-1.4872442005052726
chr12	85060300	85061300	-1.8313153346561992
chr12	85060400	85061400	-2.3789453703006265
chr12	85060500	85061500	-1.6819017148903543
chr12	85060600	85061600	-2.4151300537784346
chr12	85060700	85061700	-2.7268979411074006
chr12	85060800	85061800	-2.2141280947255866
chr12	85060900	85061900	-2.3633678555041646
chr12	85061000	85062000	-2.2725607880704515
chr12	85061100	85062100	-1.8916916370497328
chr12	85061200	85062200	-1.58865697512573
chr12	85061300	85062300	-0.8824961161381378
chr12	85061400	85062400	0.1130045938283526
chr12	85061500	85062500	-0.6238116737337152
chr12	85061600	85062600	-0.4645592160061295
chr12	85061700	85062700	-0.2896936431209685
chr12	85061800	85062800	-0.14460888986679754
chr12	85061900	85062900	-0.28843247366397684
chr12	85062000	85063000	-0.7065342683683408
chr12	85063900	85064900	-2.540367942181561
chr12	85064200	85065200	-2.178850509894148
chr12	85064300	85065300	-2.101878264764104
chr12	85064400	85065400	-1.1187386309114271
chr12	85064500	85065500	-0.9472125056373158
chr12	85064600	85065600	-0.2445901613822976
chr12	85064700	85065700	0.5007085511626355
chr12	85064800	85065800	1.056011928196438
chr12	85064900	85065900	0.5538443245173953
chr12	85065000	85066000	0.8842645367290215
chr12	85065100	85066100	1.075292907411775
chr12	85065200	85066200	1.3306465764094644
chr12	85065300	85066300	1.0420677017317792
chr12	85065400	85066400	0.8142213908819781
chr12	85065500	85066500	0.5844979753798751
chr12	85065600	85066600	0.3314939014013772
chr12	85065700	85066700	0.5303547546001804
chr12	85065800	85066800	0.3213863707363418
chr12	85065900	85066900	0.4230002560445555
chr12	85066000	85067000	0.5402227780234237
chr12	85066100	85067100	0.7775142245129347
chr12	85066200	85067200	0.4849933244718346
chr12	85066300	85067300	0.5298412106181348
chr12	85066400	85067400	0.824692641836115
chr12	85066500	85067500	1.066200471393356
chr12	85066600	85067600	1.3528584627377809
chr12	85066700	85067700	1.2031353025026577
chr12	85066800	85067800	1.4068843896456755
chr12	85066900	85067900	1.6554365043185544
chr12	85067000	85068000	1.7284915491921584
chr12	85067100	85068100	1.4596024977315558
chr12	85067200	85068200	1.5256160513385766
chr12	85067300	85068300	1.2824508280775129
chr12	85067400	85068400	0.3556857031499701
chr12	85067500	85068500	-0.4409092613853503
chr12	85067600	85068600	-0.8732976724994531
chr12	85067700	85068700	-1.224161399506357
chr12	85067800	85068800	-1.012970984206176
chr12	85067900	85068900	-1.1162406290976503
chr12	85069100	85070100	-2.9358598030180114
chr12	85069200	85070200	-2.9115640259017
chr12	85069300	85070300	-2.5833086602611117
chr12	85069400	85070400	-2.103203109521914
chr12	85069500	85070500	-2.3219222150361376
chr12	85069600	85070600	-2.3304690908377803
chr12	85069700	85070700	-2.125274597506297
chr12	85069800	85070800	-1.961477718791112
chr12	85069900	85070900	-0.9609926773143423
chr12	85070000	85071000	-0.7872888572912723
chr12	85070100	85071100	-0.8970259408078773
chr12	85070200	85071200	-1.1274927211219083
chr12	85070300	85071300	-1.0362837139365404
chr12	85070400	85071400	-1.5135643346151153
chr12	85070500	85071500	-0.9203030499146148
chr12	85070600	85071600	-0.873897160932716
chr12	85070700	85071700	-0.5257168161152848
chr12	85070800	85071800	-1.0610181108929269
chr12	85070900	85071900	-0.6385311785072827
chr12	85071000	85072000	-0.027007942242578943
chr12	85071100	85072100	0.04346051716169474
chr12	85071200	85072200	0.5287423806304968
chr12	85071300	85072300	0.019139771207836883
chr12	85071400	85072400	-0.28218799327480426
chr12	85071500	85072500	-0.2742189719926561
chr12	85071600	85072600	-0.1374402137282863
chr12	85071700	85072700	-0.6133009403671233
chr12	85071800	85072800	-0.3319658592065497
chr12	85071900	85072900	-0.3743335269276916
chr12	85072000	85073000	-0.5419458321387218
chr12	85072100	85073100	-0.825619414538906
chr12	85072200	85073200	-1.0038238164260116
chr12	85072300	85073300	-0.8038758113007779
chr12	85072400	85073400	-0.2942970483999367
chr12	85072500	85073500	-0.5385491556057151
chr12	85072600	85073600	-1.021850671860418
chr12	85072700	85073700	-0.6489283741866452
chr12	85072800	85073800	-0.24928046682217914
chr12	85072900	85073900	-0.3660445241078682
chr12	85073000	85074000	-0.6663622438124673
chr12	85073100	85074100	-0.8522600820873063
chr12	85073200	85074200	-0.6971098146926342
chr12	85073300	85074300	-0.2262209869167633
chr12	85073400	85074400	-0.17215633456467389
chr12	85073500	85074500	-0.7936307777480573
chr12	85073600	85074600	-0.5820169617189866
chr12	85073700	85074700	-0.5508079300553441
chr12	85073800	85074800	-1.0061502989542244
chr12	85073900	85074900	-0.8519058114896865
chr12	85074000	85075000	-0.4631189536136148
chr12	85074100	85075100	-0.2618925913475718
chr12	85074200	85075200	-0.3005385491202245
chr12	85074300	85075300	-0.5188385304070258
chr12	85074400	85075400	-0.4299178614846129
chr12	85074500	85075500	-0.1969403235608351
chr12	85074600	85075600	0.32046302370603424
chr12	85074700	85075700	-0.3435657155530368
chr12	85074800	85075800	-0.3024869346865328
chr12	85074900	85075900	0.015559494404795272
chr12	85075000	85076000	-0.4796644673911783
chr12	85075100	85076100	-1.0431736915806291
chr12	85075200	85076200	-0.6116603509561427
chr12	85075300	85076300	-0.8711229046248927
chr12	85075400	85076400	-1.142691387645096
chr12	85075500	85076500	-0.5677783036630628
chr12	85075600	85076600	-1.1487218333040208
chr12	85075700	85076700	-0.8928012042507949
chr12	85075800	85076800	-0.7274322620171364
chr12	85076300	85077300	-0.7431460160531569
chr12	85076400	85077400	-0.7619759535217117
chr12	85076500	85077500	-1.0883400421264184
chr12	85076600	85077600	-1.3739787061068356
chr12	85076700	85077700	-0.8538955564527774
chr12	85076800	85077800	-0.367018450921766
chr12	85076900	85077900	0.3741271428349881
chr12	85077000	85078000	0.572305920798627
chr12	85077100	85078100	0.18072173330347704
chr12	85077200	85078200	0.0986363723200847
chr12	85077300	85078300	-0.2198901987138069
chr12	85077400	85078400	0.13898034542695456
chr12	85077500	85078500	0.4131317847142387
chr12	85077600	85078600	0.6494873214129865
chr12	85077700	85078700	0.6029739140103194
chr12	85077800	85078800	-0.015448233553172416
chr12	85077900	85078900	-0.5906524974253556
chr12	85078000	85079000	-1.187929258544997
chr12	85078100	85079100	-1.8911721712977487
chr12	85078200	85079200	-2.0635561267499787
chr12	85079300	85080300	-0.9522715816787912
chr12	85079400	85080400	-1.3451481814591173
chr12	85079500	85080500	-1.913908078862731
chr12	85079600	85080600	-1.4308589016115376
chr12	85079700	85080700	-1.1794796058443944
chr12	85079800	85080800	-0.5780214874905121
chr12	85079900	85080900	-0.5504044069641588
chr12	85080000	85081000	-0.7865192457035223
chr12	85080100	85081100	-1.8216682417467567
chr12	85080200	85081200	-2.400910077185209
chr12	85080300	85081300	-2.4460008411275087
chr12	85080400	85081400	-2.3916936122702266
chr12	85080500	85081500	-2.168819211250589
chr12	85080600	85081600	-2.5249016905546653
chr12	85080700	85081700	-3.1532122517431187
chr12	85081800	85082800	-0.6080625108615372
chr12	85081900	85082900	-0.441831956237856
chr12	85082000	85083000	-0.7338667541668814
chr12	85082100	85083100	-0.6793519805894318
chr12	85082200	85083200	-0.5233914103678582
chr12	85082300	85083300	-0.2575120372881368
chr12	85082400	85083400	-0.2871212172955185
chr12	85082500	85083500	-0.4360628427284468
chr12	85082600	85083600	0.3533521065434846
chr12	85082700	85083700	-0.017030704366475063
chr12	85082800	85083800	-0.15057414748177084
chr12	85082900	85083900	-0.3244700390785779
chr12	85083000	85084000	-0.4231017262792417
chr12	85083100	85084100	-0.5650000084722924
chr12	85083200	85084200	-0.2146549381595736
chr12	85083300	85084300	-0.1852252939780012
chr12	85083400	85084400	0.14252237979418506
chr12	85083500	85084500	0.4998681620724723
chr12	85083600	85084600	0.6746373095723764
chr12	85083700	85084700	0.3634352877916821
chr12	85083800	85084800	0.40562242850474944
chr12	85083900	85084900	-0.08689359055199566
chr12	85084000	85085000	-0.29250425680400904
chr12	85084100	85085100	-0.7307307381784549
chr12	85084200	85085200	-1.9700895949470487
chr12	85084300	85085300	-1.9735741647495508
chr12	85084400	85085400	-2.1936691171819267
chr12	85084500	85085500	-1.955655668732085
chr12	85084600	85085600	-2.420385620523962
chr12	85084700	85085700	-2.6514894636781223
chr12	85084800	85085800	-2.567793356998948
chr12	85084900	85085900	-1.9417725767631189
chr12	85085000	85086000	-1.318577544290818
chr12	85085100	85086100	-1.27678932227226
chr12	85085200	85086200	-0.4359511355622869
chr12	85085300	85086300	-0.3712889062071239
chr12	85085400	85086400	-0.7224625878437764
chr12	85085500	85086500	-1.7391237730096027
chr12	85085600	85086600	-1.9721193673877209
chr12	85085700	85086700	-1.2132143116543637
chr12	85085800	85086800	-1.6847770359152745
chr12	85085900	85086900	-1.6358534895511088
chr12	85086000	85087000	-1.6251309481802767
chr12	85086100	85087100	-1.3122348837295974
chr12	85086200	85087200	-1.3784616016133822
chr12	85086300	85087300	-1.5805954480832485
chr12	85086400	85087400	-1.412817200562143
chr12	85086500	85087500	-1.1137294985944628
chr12	85086600	85087600	-0.9672717970597728
chr12	85086700	85087700	-1.5024921461464635
chr12	85086800	85087800	-1.2503527692591505
chr12	85086900	85087900	-1.5272186619379196
chr12	85087000	85088000	-1.971285245154305
chr12	85087100	85088100	-1.1356893816692866
chr12	85087200	85088200	-1.6640537840881084
chr12	85087300	85088300	-2.4850519068513264
chr12	85087400	85088400	-2.4908137515376327
chr12	85087500	85088500	-3.151145923568659
chr12	85087600	85088600	-3.3741371141609413
chr12	85087700	85088700	-3.5935671771633326
chr12	85087800	85088800	-3.5252750107091795
chr12	85087900	85088900	-3.2190306227600374
chr12	85088000	85089000	-3.1110276035453603
chr12	85088100	85089100	-3.745438495777951
chr12	85088200	85089200	-3.6965637892540713
chr12	85088300	85089300	-2.657971021454036
chr12	85088400	85089400	-2.6110011734480283
chr12	85088500	85089500	-1.7305453758516365
chr12	85088600	85089600	-1.7323641185241865
chr12	85088700	85089700	-1.2128700823016043
chr12	85088800	85089800	-1.2206209186180892
chr12	85088900	85089900	-1.939353976938516
chr12	85089000	85090000	-1.868456416824984
chr12	85089100	85090100	-2.0485497014257543
chr12	85089200	85090200	-1.406707247476153
chr12	85089300	85090300	-1.7811059021127689
chr12	85089400	85090400	-1.82339484805232
chr12	85089500	85090500	-1.9508502763887745
chr12	85089600	85090600	-1.3771516704741078
chr12	85089700	85090700	-1.560301878920249
chr12	85089800	85090800	-1.3643767094470556
chr12	85089900	85090900	-0.9001281993684551
chr12	85090000	85091000	-0.7761229848772544
chr12	85090100	85091100	-1.0591542973475758
chr12	85090200	85091200	-1.1731588557263704
chr12	85090300	85091300	-0.4494897668806712
chr12	85090400	85091400	0.009690457692894516
chr12	85090500	85091500	-0.3155292424596256
chr12	85090600	85091600	-0.4913507715681505
chr12	85090700	85091700	-0.7677265994227894
chr12	85090800	85091800	-1.394614904664385
chr12	85090900	85091900	-0.8070534387669243
chr12	85091000	85092000	-1.357440316392768
chr12	85091100	85092100	-0.8277515286262739
chr12	85091200	85092200	-1.2939261417889691
chr12	85091300	85092300	-1.1502431192510885
chr12	85091400	85092400	-1.607835387310867
chr12	85091500	85092500	-1.3634913718887098
chr12	85091600	85092600	-1.5743301761750548
chr12	85091700	85092700	-1.1113164037585814
chr12	85091800	85092800	-0.6766972963107741
chr12	85091900	85092900	-1.3511492525802016
chr12	85092000	85093000	-0.9685754830994382
chr12	85092100	85093100	-0.9823813828753902
chr12	85092200	85093200	-0.18148156262285672
chr12	85092300	85093300	-0.16041742335726974
chr12	85092400	85093400	0.38615827823976695
chr12	85092500	85093500	0.17188779481511265
chr12	85092600	85093600	0.12133224669747253
chr12	85092700	85093700	0.0193872768886377
chr12	85092800	85093800	-0.17501388566478487
chr12	85092900	85093900	0.09365465971210953
chr12	85093000	85094000	0.810811945622628
chr12	85093100	85094100	0.5043215032480861
chr12	85093200	85094200	0.3498728480293353
chr12	85093300	85094300	-0.20380467109004446
chr12	85093400	85094400	-0.914427104591398
chr12	85093500	85094500	-0.4406705089340521
chr12	85093600	85094600	0.1684002305952043
chr12	85093700	85094700	-0.31294577753743485
chr12	85093800	85094800	-0.2492828849120757
chr12	85093900	85094900	-0.2662563813633744
chr12	85094000	85095000	-1.1801085453311286
chr12	85094100	85095100	-1.5049941904406932
chr12	85094200	85095200	-1.3943801983469524
chr12	85094300	85095300	-1.7123567009735068
chr12	85094400	85095400	-0.6825459319336498
chr12	85094500	85095500	-1.0693419627853074
chr12	85094600	85095600	-0.8781379504515303
chr12	85094700	85095700	-0.20715050380472125
chr12	85094800	85095800	-0.2022355406678906
chr12	85094900	85095900	-0.6208825053735988
chr12	85095000	85096000	-0.978120333406468
chr12	85095100	85096100	-0.7419217536051843
chr12	85095200	85096200	-1.6256245850923807
chr12	85095300	85096300	-1.3910359635991327
chr12	85095400	85096400	-1.9699656047028464
chr12	85095500	85096500	-1.4988949556846345
chr12	85095600	85096600	-2.0717670079418093
chr12	85095700	85096700	-1.981643098243848
chr12	85095800	85096800	-2.31333960332298
chr12	85095900	85096900	-2.02266139084476
chr12	85096000	85097000	-1.0209026264927759
chr12	85096100	85097100	-1.4175504028318588
chr12	85096200	85097200	-0.6673351181138337
chr12	85096300	85097300	-0.8654726778336861
chr12	85096400	85097400	-0.6784836280973032
chr12	85096500	85097500	-1.091768050520597
chr12	85096600	85097600	-1.1478792526624588
chr12	85096700	85097700	-1.9763041264772159
chr12	85096800	85097800	-1.6506491991958132
chr12	85096900	85097900	-1.4487079619122727
chr12	85097000	85098000	-1.544465843512814
chr12	85097100	85098100	-1.2172052242626128
chr12	85097200	85098200	-2.2650354019363634
chr12	85097300	85098300	-3.1154945925703834
chr12	85097400	85098400	-3.163594843062245
chr12	85097500	85098500	-2.847548442642175
chr12	85097600	85098600	-2.9569542758187097
chr12	85097700	85098700	-2.79850692286379
chr12	85097800	85098800	-3.169497097598364
chr12	85097900	85098900	-3.2123592949493984
chr12	85098000	85099000	-3.9369304752393393
chr12	85098100	85099100	-3.7621078606809766
chr12	85098200	85099200	-2.8794096095193322
chr12	85098300	85099300	-1.8799304751580068
chr12	85098400	85099400	-2.6384888953573933
chr12	85098500	85099500	-2.923094410414163
chr12	85098600	85099600	-3.2321571538164102
chr12	85098700	85099700	-3.1088765745115707
chr12	85098800	85099800	-2.252486482800007
chr12	85098900	85099900	-2.7713978866704663
chr12	85099000	85100000	-2.363174914901582
chr12	85099100	85100100	-2.119572231599836
chr12	85099200	85100200	-2.5300752500112664
chr12	85099300	85100300	-2.6876384722087696
chr12	85099400	85100400	-1.986921619120355
chr12	85099500	85100500	-2.057464510597482
chr12	85099600	85100600	-2.6636617032349994
chr12	85099700	85100700	-2.9733768828514657
chr12	85099800	85100800	-2.9521581025024037
chr12	85099900	85100900	-2.331404587463232
chr12	85100000	85101000	-2.2532871768758955
chr12	85100100	85101100	-1.9119775012720341
chr12	85100200	85101200	-0.9571055551878604
chr12	85100300	85101300	-0.7062989262573041
chr12	85100400	85101400	-0.8935018900446605
chr12	85100500	85101500	-0.6062447893102332
chr12	85100600	85101600	0.20547181606120452
chr12	85100700	85101700	0.8177637117740704
chr12	85100800	85101800	0.3576594790300321
chr12	85100900	85101900	-0.2807081438791045
chr12	85101000	85102000	-0.5206489772891434
chr12	85101100	85102100	-0.8735117430497169
chr12	85101200	85102200	-1.5726254611631092
chr12	85101300	85102300	-1.2558513370596378
chr12	85101400	85102400	-1.2967768967034228
chr12	85101500	85102500	-1.2737191874879872
chr12	85101600	85102600	-0.9969291995505792
chr12	85101700	85102700	-1.1184607514148757
chr12	85101800	85102800	-0.9265585333249295
chr12	85101900	85102900	-0.4421903470030635
chr12	85103000	85104000	-1.3256964704241858
chr12	85103100	85104100	-1.324451704922461
chr12	85103200	85104200	-1.5308430319586157
chr12	85103300	85104300	-0.9151537769577176
chr12	85103400	85104400	-1.4296771799214687
chr12	85103500	85104500	-1.174883418665459
chr12	85103600	85104600	-1.8498607679566792
chr12	85103700	85104700	-1.1515859256825522
chr12	85103800	85104800	-0.678065561692549
chr12	85103900	85104900	-0.5099785107968748
chr12	85104000	85105000	-1.1751109940706204
chr12	85104100	85105100	-1.522751998031976
chr12	85104200	85105200	-0.8218967304308941
chr12	85104300	85105300	-1.5064766479257008
chr12	85104400	85105400	-1.0761356142498355
chr12	85104500	85105500	-1.510944097849865
chr12	85104600	85105600	-0.502371498889181
chr12	85104700	85105700	-0.9813920474409006
chr12	85105900	85106900	-0.3656964276064462
chr12	85106000	85107000	-0.04088936207343611
chr12	85106100	85107100	-0.9191088734981092
chr12	85106200	85107200	-0.9918816755254436
chr12	85106300	85107300	-0.43930928125280616
chr12	85106400	85107400	-1.0207003498075062
chr12	85106500	85107500	-1.315714018362468
chr12	85106600	85107600	-1.0639796645282795
chr12	85106700	85107700	0.002031528522271257
chr12	85106800	85107800	-1.487448380036583
chr12	85106900	85107900	-1.6711686711082416
chr12	85107000	85108000	-2.3167097738219615
chr12	85107100	85108100	-1.7651721157913085
chr12	85107200	85108200	-1.226314628818174
chr12	85107300	85108300	-0.6707735381655081
chr12	85107400	85108400	-0.7636834367971012
chr12	85107500	85108500	-0.8714370705712767
chr12	85107600	85108600	-1.1421242468748107
chr12	85107700	85108700	-1.1459721461781551
chr12	85107800	85108800	-0.010477476478331369
chr12	85107900	85108900	-0.04218693020951313
chr12	85108000	85109000	0.15169515431085367
chr12	85108100	85109100	-0.6656101251850753
chr12	85108200	85109200	-1.6221957251925674
chr12	85108300	85109300	-1.716824297212705
chr12	85108400	85109400	-1.1717984185417782
chr12	85108500	85109500	-1.1232679427432275
chr12	85108600	85109600	-1.0753482619784724
chr12	85108700	85109700	-1.3022369661813236
chr12	85108800	85109800	-1.733586061282356
chr12	85108900	85109900	-1.4691158576745251
chr12	85109000	85110000	-1.0837009577305128
chr12	85109100	85110100	-0.2464121137170787
chr12	85109200	85110200	0.9575835389848858
chr12	85109300	85110300	0.6348702485553458
chr12	85109400	85110400	0.14266036911900373
chr12	85109500	85110500	0.010863734418096871
chr12	85109600	85110600	-0.15843462349905424
chr12	85109700	85110700	-0.43401733237187945
chr12	85109800	85110800	0.22712033734049544
chr12	85109900	85110900	-0.4852916750072713
chr12	85110000	85111000	-1.121503525737911
chr12	85110100	85111100	-1.6490597783002718
chr12	85110200	85111200	-1.8341244718697527
chr12	85110300	85111300	-2.0294544075985788
chr12	85110400	85111400	-1.74623926615003
chr12	85110500	85111500	-1.3080115479616172
chr12	85110600	85111600	-0.9304021709851448
chr12	85110700	85111700	-1.21539277673719
chr12	85110800	85111800	-1.5865151400788475
chr12	85110900	85111900	-1.086531664056071
chr12	85111000	85112000	-0.3827730518508432
chr12	85111100	85112100	-0.17240322372225247
chr12	85111200	85112200	-0.438928184305394
chr12	85111300	85112300	-0.4386021016553686
chr12	85111400	85112400	-0.4134680633451329
chr12	85111500	85112500	-0.5360835989725189
chr12	85112600	85113600	-0.4390400573958495
chr12	85112700	85113700	-0.28757149837343554
chr12	85112800	85113800	-0.438211609579925
chr12	85112900	85113900	-0.045051065739775416
chr12	85113000	85114000	0.2643629579235381
chr12	85113100	85114100	0.5977269812947625
chr12	85113200	85114200	0.6145435476644759
chr12	85113300	85114300	-0.2690877639043988
chr12	85113400	85114400	-0.4622503443174402
chr12	85113500	85114500	-0.341644984303291
chr12	85113600	85114600	-0.4001617979046371
chr12	85113700	85114700	-0.8013046353678189
chr12	85113800	85114800	-0.9132331989356486
chr12	85113900	85114900	-1.6701384590458912
chr12	85114000	85115000	-1.87267801429958
chr12	85114100	85115100	-2.0801517542968258
chr12	85114200	85115200	-1.9622615829227519
chr12	85114300	85115300	-1.2522272613653862
chr12	85114400	85115400	-1.100170988316458
chr12	85114500	85115500	-0.9186104305655538
chr12	85114600	85115600	-1.4040043041501291
chr12	85114700	85115700	-1.3711414432715592
chr12	85114800	85115800	-1.0606878977437442
chr12	85114900	85115900	-0.8751617648388786
chr12	85115000	85116000	-1.1445229597421445
chr12	85115100	85116100	-1.1296014726775432
chr12	85115200	85116200	-1.4002249608089807
chr12	85115300	85116300	-0.8844165495025942
chr12	85115400	85116400	-0.6159483012914723
chr12	85115500	85116500	-0.7420534456675143
chr12	85115600	85116600	-0.6119827173123042
chr12	85115700	85116700	-0.5163681453157518
chr12	85115800	85116800	-0.7628920839526957
chr12	85115900	85116900	-0.43265140009132197
chr12	85116000	85117000	-0.3050231987032472
chr12	85116100	85117100	-0.3341931037888585
chr12	85116200	85117200	-0.4488091210757423
chr12	85116300	85117300	-0.31418106264049445
chr12	85116400	85117400	-0.4603314131685866
chr12	85116500	85117500	-1.1649641581979109
chr12	85116600	85117600	-0.8748179103692618
chr12	85116700	85117700	-0.7428436820169231
chr12	85116800	85117800	-1.311620959200698
chr12	85116900	85117900	-1.2812096416682577
chr12	85117000	85118000	-1.0262665570069063
chr12	85117100	85118100	-0.834777461220413
chr12	85117200	85118200	-0.7193725079155546
chr12	85117300	85118300	-1.5636522678081717
chr12	85117400	85118400	-1.0308828082405774
chr12	85117500	85118500	-0.3289051373582316
chr12	85118600	85119600	-1.5266507633194528
chr12	85118700	85119700	-0.9660412682450542
chr12	85118800	85119800	-1.1590638904428805
chr12	85118900	85119900	-1.2163846457627
chr12	85119000	85120000	-0.6507082862740605
chr12	85119100	85120100	-0.42359189015290144
chr12	85119200	85120200	0.08478819520367284
chr12	85119300	85120300	-0.4124856959680177
chr12	85119400	85120400	-0.34007641532091504
chr12	85119500	85120500	-0.3877394206659693
chr12	85119600	85120600	-0.9095994541061304
chr12	85119700	85120700	-1.5183281398239297
chr12	85119800	85120800	-1.4918334156309363
chr12	85119900	85120900	-1.512678340250392
chr12	85120000	85121000	-1.6174173267224135
chr12	85120100	85121100	-1.2545547297096942
chr12	85120200	85121200	-2.107448721302553
chr12	85120300	85121300	-1.9608557872665844
chr12	85120400	85121400	-2.072241215048941
chr12	85120500	85121500	-2.8740973888118626
chr12	85120600	85121600	-2.516715557332179
chr12	85120700	85121700	-1.5690826965757294
chr12	85120800	85121800	-1.0143973014010628
chr12	85120900	85121900	-0.6115543231743634
chr12	85121000	85122000	-0.6400165736480613
chr12	85121100	85122100	-0.5849153070506492
chr12	85121200	85122200	-0.2919771952742586
chr12	85121300	85122300	-0.4037353288086435
chr12	85121400	85122400	-0.9955803136823844
chr12	85121500	85122500	-0.3036678794200597
chr12	85121600	85122600	0.10052445870004874
chr12	85121700	85122700	-0.007250907655104676
chr12	85121800	85122800	-0.9364605561352272
chr12	85121900	85122900	-1.3202291560361836
chr12	85122000	85123000	-1.3399095790191655
chr12	85122100	85123100	-1.87345024378368
chr12	85122200	85123200	-1.6902283343224451
chr12	85122300	85123300	-1.8230439711503688
chr12	85122400	85123400	-1.2312390864113434
chr12	85122500	85123500	-1.3058091940365792
chr12	85122600	85123600	-1.833416092596749
chr12	85122700	85123700	-2.903258721555366
chr12	85122800	85123800	-2.4507007715501086
chr12	85122900	85123900	-2.398136685000185
chr12	85123000	85124000	-2.5504928900861406
chr12	85123100	85124100	-2.3183639253206203
chr12	85123200	85124200	-2.2279738434922645
chr12	85123300	85124300	-1.9265749082475667
chr12	85123400	85124400	-2.023145215844253
chr12	85123500	85124500	-1.9633104708896147
chr12	85123600	85124600	-1.7021842310126072
chr12	85123700	85124700	-1.246938473399373
chr12	85123800	85124800	-1.681366142760641
chr12	85123900	85124900	-2.1078581483378582
chr12	85124000	85125000	-1.9376254046332482
chr12	85124100	85125100	-1.5732242985572549
chr12	85124200	85125200	-1.7655509648140022
chr12	85124300	85125300	-1.7146895807060258
chr12	85124400	85125400	-1.6367556697632462
chr12	85124500	85125500	-1.8210279289178264
chr12	85124600	85125600	-1.8976964613077905
chr12	85124700	85125700	-1.8322575484390144
chr12	85124800	85125800	-1.5584307501880024
chr12	85124900	85125900	-1.1189417018641488
chr12	85125000	85126000	-1.2911251695927408
chr12	85125100	85126100	-2.0441305263042064
chr12	85125200	85126200	-1.7830282862476832
chr12	85125300	85126300	-2.310232834526176
chr12	85125400	85126400	-2.538707133342288
chr12	85125500	85126500	-2.048241191750014
chr12	85125600	85126600	-2.3077907118278222
chr12	85125700	85126700	-2.4136912258126126
chr12	85125800	85126800	-2.068912899259784
chr12	85125900	85126900	-1.8230677417519496
chr12	85126000	85127000	-1.3527153942617556
chr12	85126100	85127100	-0.7741128795560691
chr12	85126200	85127200	-1.1030239422957449
chr12	85126300	85127300	-0.4934386961053466
chr12	85126400	85127400	-0.593281579867061
chr12	85126500	85127500	-1.3722917994323094
chr12	85126600	85127600	-0.8488328047019468
chr12	85126700	85127700	-0.05198939143872037
chr12	85126800	85127800	-0.4197093593504956
chr12	85126900	85127900	-1.190332635651335
chr12	85127000	85128000	-1.466761315775769
chr12	85127100	85128100	-1.4353272605284255
chr12	85127200	85128200	-1.4046818965412615
chr12	85127300	85128300	-1.140683030405211
chr12	85127400	85128400	-0.8299455727962349
chr12	85127500	85128500	-0.11883614043468373
chr12	85127600	85128600	-0.4990975408054858
chr12	85127700	85128700	-1.2075249456726025
chr12	85127800	85128800	-1.0408101455853194
chr12	85127900	85128900	-0.5641021909077066
chr12	85128000	85129000	-0.8912722391054506
chr12	85128100	85129100	-0.6469823377380427
chr12	85128200	85129200	-0.5206940943841845
chr12	85128300	85129300	-0.851565516188875
chr12	85128400	85129400	-0.5710996083492065
chr12	85128500	85129500	-0.2592048470691854
chr12	85128600	85129600	0.255659715568067
chr12	85128700	85129700	0.4110194123296717
chr12	85128800	85129800	0.7388001795039241
chr12	85128900	85129900	0.7502409202417927
chr12	85129000	85130000	1.6184142493428184
chr12	85129100	85130100	1.1527480877707093
chr12	85129200	85130200	1.3614365893076774
chr12	85129300	85130300	1.3787621978679527
chr12	85129400	85130400	1.5138356054536468
chr12	85129500	85130500	0.8804044831806018
chr12	85129600	85130600	0.7599467825490225
chr12	85129700	85130700	1.0650184275208887
chr12	85129800	85130800	0.9078801902638336
chr12	85129900	85130900	1.0480080202621105
chr12	85130000	85131000	0.9158233011683037
chr12	85130100	85131100	1.4414098594162188
chr12	85130200	85131200	1.1562067993721086
chr12	85130800	85131800	-0.7578667666128985
chr12	85130900	85131900	-0.8213673963027334
chr12	85131000	85132000	-1.400418315870748
chr12	85131100	85132100	-1.4183767701384151
chr12	85131200	85132200	-1.7521589540765543
chr12	85131300	85132300	-2.5060521708711976
chr12	85131400	85132400	-2.541893089658405
chr12	85131500	85132500	-1.9244563771842127
chr12	85131600	85132600	-2.2674355855571933
chr12	85131700	85132700	-2.4942784308616384
chr12	85131800	85132800	-2.2628080501309875
chr12	85131900	85132900	-2.110878205066605
chr12	85132000	85133000	-1.6284840842328476
chr12	85132100	85133100	-1.7530472217328703
chr12	85132200	85133200	-1.856633308295908
chr12	85132300	85133300	-1.8294285616279051
chr12	85132400	85133400	-1.6071657631157932
chr12	85132500	85133500	-1.184723113293428
chr12	85132600	85133600	-2.1949533976087268
chr12	85132700	85133700	-2.74002525704328
chr12	85132800	85133800	-2.1128044891358204
chr12	85132900	85133900	-1.8199487026668928
chr12	85133000	85134000	-1.7778184901123797
chr12	85133100	85134100	-1.3168246605420009
chr12	85133200	85134200	-0.5645310508508997
chr12	85133300	85134300	0.3305333102047791
chr12	85133400	85134400	-0.08651224352946597
chr12	85133500	85134500	-0.6952940313078786
chr12	85133600	85134600	-0.08543363149990467
chr12	85133700	85134700	0.6323373122254277
chr12	85133800	85134800	-0.0041314148752559215
chr12	85133900	85134900	-0.3589746088191087
chr12	85134000	85135000	-0.49356381566726676
chr12	85134100	85135100	-1.1321607365156516
chr12	85134200	85135200	-2.0018585014785244
chr12	85134300	85135300	-2.33690941979204
chr12	85134400	85135400	-2.203578960564534
chr12	85134500	85135500	-1.7265748764974824
chr12	85134600	85135600	-1.4391930290021249
chr12	85134700	85135700	-1.6326433379476415
chr12	85135800	85136800	0.07388249638258461
chr12	85135900	85136900	0.04304063290872388
chr12	85136000	85137000	0.018970240652294246
chr12	85136100	85137100	-0.5478393250337424
chr12	85136200	85137200	-0.5322321706491838
chr12	85136300	85137300	-0.5730483738617498
chr12	85136400	85137400	-0.2771548765125432
chr12	85136500	85137500	0.15465851582553006
chr12	85136600	85137600	0.051257168523153936
chr12	85136700	85137700	0.2869558392341582
chr12	85136800	85137800	0.38326640058335504
chr12	85136900	85137900	0.3374509729582529
chr12	85137000	85138000	-0.05942403294497962
chr12	85137100	85138100	0.1762764726641908
chr12	85137200	85138200	0.8846805181614483
chr12	85137300	85138300	1.5525088549015331
chr12	85137400	85138400	1.1352260331413406
chr12	85137500	85138500	1.00192657766781
chr12	85137600	85138600	0.30525053844601474
chr12	85137700	85138700	0.8560155369101334
chr12	85137800	85138800	0.3258142706941173
chr12	85137900	85138900	0.3469042257811306
chr12	85138000	85139000	0.7586430836655833
chr12	85138100	85139100	1.5494069684422282
chr12	85138200	85139200	1.5832631646747866
chr12	85138300	85139300	1.1164119548314737
chr12	85138400	85139400	1.5721402181172641
chr12	85138500	85139500	1.4328307425762477
chr12	85138600	85139600	2.3128784376698657
chr12	85138700	85139700	1.083248036660074
chr12	85138800	85139800	1.1389238168701796
chr12	85138900	85139900	1.4294289156327835
chr12	85139000	85140000	0.8210047511070753
chr12	85139100	85140100	0.349569669546741
chr12	85139200	85140200	-0.9334091370101004
chr12	85139300	85140300	-1.5799893036573949
chr12	85139400	85140400	-2.194577500198967
chr12	85139500	85140500	-2.5688403331712437
chr12	85139600	85140600	-2.8904959638221013
chr12	85139700	85140700	-2.2853009591036537
chr12	85139800	85140800	-2.2137697699984056
chr12	85139900	85140900	-2.17213334970515
chr12	85140000	85141000	-1.7785283699397363
chr12	85140100	85141100	-2.4023943741909863
chr12	85140200	85141200	-1.6848065512877548
chr12	85140300	85141300	-1.1893881300598332
chr12	85140400	85141400	-1.133119695990174
chr12	85140500	85141500	-0.2711512099170284
chr12	85141600	85142600	-0.6836266170926383
chr12	85141700	85142700	-1.0838518702876567
chr12	85141800	85142800	-0.8729671257128409
chr12	85141900	85142900	-1.1412122716905768
chr12	85142000	85143000	-1.2526060383910267
chr12	85142100	85143100	-0.7441718377887151
chr12	85142200	85143200	-0.8193154380858116
chr12	85142300	85143300	-0.8283420472690382
chr12	85142400	85143400	-1.279118765938176
chr12	85142500	85143500	-1.19321157871775
chr12	85142600	85143600	-0.5201447511363345
chr12	85142700	85143700	-0.09435286252962438
chr12	85142800	85143800	-0.20726429239683064
chr12	85142900	85143900	-0.03417129969671112
chr12	85143000	85144000	0.10515823614524838
chr12	85143100	85144100	-0.5581825028983263
chr12	85143200	85144200	-0.5497955316451101
chr12	85143300	85144300	0.3368805638116353
chr12	85143400	85144400	0.16977938886277372
chr12	85143500	85144500	-0.09134588869656626
chr12	85143600	85144600	-0.4508173402789073
chr12	85143700	85144700	-0.36117124704119097
chr12	85143800	85144800	-0.2864544944640988
chr12	85143900	85144900	-0.13883659752244662
chr12	85144000	85145000	-0.16972615148971898
chr12	85144100	85145100	0.1683892714672972
chr12	85144200	85145200	0.08268436666709694
chr12	85144300	85145300	-0.8619452352480264
chr12	85144400	85145400	-1.3067371288595817
chr12	85144500	85145500	-1.2012663958792462
chr12	85144600	85145600	-0.8839173202005365
chr12	85144700	85145700	-0.6305477835817251
chr12	85144800	85145800	-1.0570431586683289
chr12	85144900	85145900	-1.6189006852539942
chr12	85145000	85146000	-1.4859947070480668
chr12	85145100	85146100	-1.963705129236345
chr12	85145200	85146200	-1.8128236187144768
chr12	85145300	85146300	-1.6223078039898882
chr12	85145400	85146400	-1.1140735277910605
chr12	85145500	85146500	-1.1052285219192268
chr12	85145600	85146600	-0.8529795476445083
chr12	85145700	85146700	-0.5689061369215689
chr12	85145800	85146800	-0.9225303842016436
chr12	85145900	85146900	-0.2569617505660889
chr12	85146000	85147000	-0.7975977740937079
chr12	85146100	85147100	-0.44593426202863
chr12	85146200	85147200	-0.3862430837581777
chr12	85146300	85147300	-0.39310537920244143
chr12	85146400	85147400	-0.2647813450018016
chr12	85146500	85147500	-0.01212038451932078
chr12	85146600	85147600	-0.1568406787915903
chr12	85146700	85147700	0.1614179281745383
chr12	85146800	85147800	0.6688008041142773
chr12	85146900	85147900	0.5251856158089309
chr12	85147000	85148000	0.7871216360508959
chr12	85147100	85148100	1.2487189102528145
chr12	85147200	85148200	1.0354267240962325
chr12	85147300	85148300	1.0497626262387614
chr12	85147400	85148400	1.2837993121791558
chr12	85147500	85148500	1.4071658993668177
chr12	85147800	85148800	0.24208864758005105
chr12	85149100	85150100	-2.8057658821863445
chr12	85149200	85150200	-1.926487583729852
chr12	85149300	85150300	-2.3864150334188623
chr12	85149400	85150400	-1.7715170011194616
chr12	85149500	85150500	-1.3445949014133616
chr12	85149600	85150600	-0.975604669501417
chr12	85149700	85150700	-1.6306305759930977
chr12	85149800	85150800	-1.3623699963232758
chr12	85149900	85150900	-1.2601231195941989
chr12	85150000	85151000	-0.6663999175896732
chr12	85150100	85151100	-1.2916673556143743
chr12	85150200	85151200	-0.5004307902453623
chr12	85150300	85151300	-0.5494864175164088
chr12	85150400	85151400	-0.4608408769199635
chr12	85150500	85151500	-0.6844263972690641
chr12	85150600	85151600	-1.2533542908141742
chr12	85150700	85151700	-1.137573329314001
chr12	85150800	85151800	-1.1143419917041135
chr12	85150900	85151900	-1.134187932214174
chr12	85151000	85152000	-0.9496853910603943
chr12	85151100	85152100	-0.26150813498157155
chr12	85151200	85152200	-0.9596176425458164
chr12	85151300	85152300	-1.1317204814212491
chr12	85151400	85152400	-1.1146065771134146
chr12	85151500	85152500	-0.8574880400964422
chr12	85151600	85152600	-0.3532882374927429
chr12	85151700	85152700	0.2144388334337784
chr12	85151800	85152800	0.02165030465335676
chr12	85151900	85152900	0.18690634916381868
chr12	85152000	85153000	0.1322060564150331
chr12	85152100	85153100	0.0364211046906473
chr12	85152200	85153200	0.5848878991302364
chr12	85152300	85153300	1.015757001767459
chr12	85152400	85153400	0.6677469353196384
chr12	85152500	85153500	1.1531314416492142
chr12	85152600	85153600	1.1851103937746192
chr12	85152700	85153700	0.6490728430271103
chr12	85152800	85153800	0.6933853189601209
chr12	85152900	85153900	0.510054830115935
chr12	85153000	85154000	0.8815750703869387
chr12	85153100	85154100	0.7544119592540957
chr12	85153200	85154200	-0.4158373189087626
chr12	85153300	85154300	-0.542151762631688
chr12	85153400	85154400	-0.2743925803780129
chr12	85153500	85154500	-0.6109370794244842
chr12	85153600	85154600	-0.32587905991503513
chr12	85153700	85154700	0.10748374038740736
chr12	85153800	85154800	0.6874365572222871
chr12	85153900	85154900	0.3721071049639185
chr12	85154000	85155000	-0.33894446728159905
chr12	85154100	85155100	-0.30910075693964983
chr12	85154200	85155200	0.008535205020037464
chr12	85154300	85155300	-0.14210323562434132
chr12	85154400	85155400	-0.09999652911105507
chr12	85154500	85155500	-0.12267638673771693
chr12	85154600	85155600	-0.3896492892164573
chr12	85154700	85155700	-0.5454366807872927
chr12	85154800	85155800	-0.8902053883978444
chr12	85154900	85155900	-0.8038893125290675
chr12	85155000	85156000	-0.924807253218364
chr12	85155100	85156100	-1.0393074501376296
chr12	85155200	85156200	-0.9849828227914524
chr12	85155300	85156300	-1.0121420992503585
chr12	85155400	85156400	-0.8618879297954445
chr12	85155500	85156500	-0.6737173930462156
chr12	85155600	85156600	-0.9729595991375172
chr12	85155700	85156700	-1.0722747337958112
chr12	85155800	85156800	-1.8876383624170148
chr12	85155900	85156900	-1.60625140568396
chr12	85156000	85157000	-1.5731103391093482
chr12	85156100	85157100	-1.568231188375949
chr12	85156200	85157200	-1.0731178797354834
chr12	85156300	85157300	-0.6409251712097175
chr12	85156400	85157400	-1.1366591013541376
chr12	85156500	85157500	-1.4846462543454724
chr12	85156600	85157600	-0.8838494387631673
chr12	85156700	85157700	-1.3793210632288089
chr12	85156800	85157800	-0.838281911758663
chr12	85156900	85157900	-0.758883761543282
chr12	85157000	85158000	-0.5003208984385886
chr12	85157100	85158100	-0.07162627698848624
chr12	85157200	85158200	-0.38066596471117
chr12	85157300	85158300	-0.04991185933940343
chr12	85157400	85158400	-0.08682712954566141
chr12	85157500	85158500	0.10060994292910937
chr12	85157600	85158600	-0.6331333950090547
chr12	85157700	85158700	-0.8306357962284566
chr12	85157800	85158800	-1.0189439811611098
chr12	85157900	85158900	-0.8767519487668577
chr12	85158000	85159000	-1.1669492380734776
chr12	85158100	85159100	-1.4663560753119298
chr12	85158200	85159200	-1.1111489797302525
chr12	85158300	85159300	-1.4056903496952122
chr12	85158400	85159400	-1.0634144609143312
chr12	85158500	85159500	-1.4565666124666092
chr12	85158600	85159600	-1.1478275658200336
chr12	85158700	85159700	-0.6398655935349571
chr12	85158800	85159800	-0.3838406008156501
chr12	85158900	85159900	-0.4988626389552189
chr12	85159000	85160000	-0.12617952523262488
chr12	85159100	85160100	0.2103036720237592
chr12	85159200	85160200	-0.2691881639445361
chr12	85159300	85160300	-0.7363994661282511
chr12	85159400	85160400	-0.6219309177590017
chr12	85159500	85160500	0.08688250222881487
chr12	85159600	85160600	-0.10992495936543208
chr12	85159700	85160700	0.3873989307920208
chr12	85159800	85160800	0.28693041471831177
chr12	85159900	85160900	-0.2433845527573344
chr12	85160000	85161000	-0.43127153790127976
chr12	85160100	85161100	-0.4938805692421439
chr12	85160200	85161200	-0.6818521019758732
chr12	85160300	85161300	-0.4982315338843849
chr12	85160400	85161400	-1.1316029270949428
chr12	85160500	85161500	-1.8461401313944656
chr12	85160600	85161600	-1.5567610059678174
chr12	85160700	85161700	-1.6339550332160868
chr12	85160800	85161800	-2.1032942534376176
chr12	85160900	85161900	-1.289839770034467
chr12	85161000	85162000	-1.5999254513878465
chr12	85161100	85162100	-1.2509283225276937
chr12	85161200	85162200	-0.5020747397356793
chr12	85161300	85162300	-0.6338163716660552
chr12	85161400	85162400	-0.2548571347891137
chr12	85161500	85162500	0.3922568674245204
chr12	85161600	85162600	0.3941359387406619
chr12	85161700	85162700	0.07823268930626867
chr12	85161800	85162800	0.23363593103780114
chr12	85161900	85162900	-0.003076037334118716
chr12	85162000	85163000	0.3559436928760711
chr12	85162100	85163100	-0.3200478703779953
chr12	85162200	85163200	-0.8623476780897407
chr12	85162300	85163300	-0.9550053344304174
chr12	85162400	85163400	-1.3249641788132072
chr12	85162500	85163500	-1.6052731208888245
chr12	85162600	85163600	-2.56258842222187
chr12	85162700	85163700	-2.477825926188684
chr12	85162800	85163800	-2.3769347179754905
chr12	85162900	85163900	-2.5985715632086146
chr12	85163000	85164000	-2.4944251676383957
chr12	85163100	85164100	-1.9606935986976883
chr12	85163200	85164200	-1.9235598009748704
chr12	85163300	85164300	-1.7738349870499432
chr12	85163400	85164400	-1.185333733326242
chr12	85163500	85164500	-0.9087902182612324
chr12	85163600	85164600	-0.1852826640921435
chr12	85163700	85164700	-0.096383587762765
chr12	85163800	85164800	0.34492443215221946
chr12	85163900	85164900	0.7464276602914962
chr12	85164000	85165000	0.989618462974005
chr12	85164100	85165100	0.6356116837103382
chr12	85164200	85165200	0.5766946590594951
chr12	85164300	85165300	0.014023263501889746
chr12	85164400	85165400	0.04885616600933223
chr12	85165500	85166500	-0.02055817419139785
chr12	85165600	85166600	0.11246586794269996
chr12	85165700	85166700	0.13624717375992482
chr12	85165800	85166800	-0.6965025437883984
chr12	85165900	85166900	-1.8197329917777467
chr12	85166000	85167000	-1.6914219982280567
chr12	85166100	85167100	-0.833487938810965
chr12	85166200	85167200	-1.2096636150562092
chr12	85166300	85167300	-1.8513347712156003
chr12	85166400	85167400	-1.3111561195059986
chr12	85166500	85167500	-1.0477161608394596
chr12	85166600	85167600	-1.330752246567886
chr12	85166700	85167700	-1.297076948353083
chr12	85166800	85167800	-0.7040177657390495
chr12	85166900	85167900	0.17975719132330173
chr12	85167000	85168000	0.19748105233736582
chr12	85167100	85168100	-0.6150680296717115
chr12	85167200	85168200	0.1216544606759732
chr12	85167300	85168300	0.35747802793087424
chr12	85167400	85168400	0.5456474560713149
chr12	85167500	85168500	0.4691561175680471
chr12	85167600	85168600	1.0832733595330488
chr12	85167700	85168700	0.6910320942229888
chr12	85167800	85168800	0.6050459673283675
chr12	85167900	85168900	0.5232931159101871
chr12	85168000	85169000	-0.07462676023189858
chr12	85168100	85169100	-0.376735406916182
chr12	85168200	85169200	-0.5943599763497852
chr12	85168300	85169300	-1.514027850941174
chr12	85168400	85169400	-2.4797828824402424
chr12	85168500	85169500	-2.94910257354386
chr12	85168600	85169600	-3.1802257512093997
chr12	85168700	85169700	-2.668082432695872
chr12	85168800	85169800	-2.4356408591221843
chr12	85168900	85169900	-2.790730474789114
chr12	85169000	85170000	-1.9176228019770594
chr12	85169100	85170100	-1.9277963436053145
chr12	85169200	85170200	-2.410751960449657
chr12	85169300	85170300	-1.6989290066001408
chr12	85169400	85170400	-0.5738535604593261
chr12	85169500	85170500	0.5187842508002146
chr12	85169600	85170600	0.1735618083644887
chr12	85169700	85170700	-0.19040716100017652
chr12	85169800	85170800	-0.24999789721741386
chr12	85169900	85170900	-0.3249583829089265
chr12	85170000	85171000	-1.0483046751159264
chr12	85170100	85171100	-0.4602791057351098
chr12	85170200	85171200	-0.4181171289072493
chr12	85170300	85171300	0.14816545524159433
chr12	85170400	85171400	-0.03476928927294259
chr12	85170500	85171500	-0.7929143283724465
chr12	85170600	85171600	-0.07057110308044269
chr12	85170700	85171700	-0.16053748744515048
chr12	85170800	85171800	-0.6817970991507911
chr12	85170900	85171900	-0.42789078301546624
chr12	85171000	85172000	-0.2927502188707115
chr12	85171100	85172100	-0.6084432284502195
chr12	85171200	85172200	-0.3024883998274865
chr12	85171300	85172300	-0.8887658209624852
chr12	85171400	85172400	-1.2626190339335894
chr12	85171500	85172500	-1.1864656851398958
chr12	85171600	85172600	-1.3133830588981137
chr12	85171700	85172700	-1.3963685818836835
chr12	85171800	85172800	-1.802564054243552
chr12	85171900	85172900	-2.27072522825086
chr12	85172000	85173000	-2.323445721750951
chr12	85172100	85173100	-2.323475425481415
chr12	85172200	85173200	-2.2312324358055697
chr12	85172300	85173300	-2.1177264157237627
chr12	85172400	85173400	-1.961168420455767
chr12	85172500	85173500	-1.5456095453950067
chr12	85172600	85173600	-2.1976535830563364
chr12	85172700	85173700	-2.017038898389739
chr12	85172800	85173800	-1.3886471022536044
chr12	85172900	85173900	-1.2428600357820043
chr12	85173000	85174000	-0.9401122880231189
chr12	85173100	85174100	-0.9284111573391968
chr12	85173200	85174200	-0.9851979320914304
chr12	85173300	85174300	-1.0035253427815654
chr12	85173400	85174400	-0.9577960030351872
chr12	85173500	85174500	-1.2612955066816045
chr12	85173600	85174600	-0.931268130510134
chr12	85174800	85175800	-3.406116218940944
chr12	85174900	85175900	-3.0263697041061293
chr12	85175000	85176000	-2.4620427964229683
chr12	85175100	85176100	-2.881045626881712
chr12	85175200	85176200	-2.4636236174310424
chr12	85175300	85176300	-2.800661224573356
chr12	85175400	85176400	-2.67174115564582
chr12	85176100	85177100	-2.6725404552510335
chr12	85176200	85177200	-2.960942286325761
chr12	85176300	85177300	-2.546592647011271
chr12	85176400	85177400	-2.576875255655532
chr12	85176500	85177500	-2.4756948157311127
chr12	85176600	85177600	-2.461607218474253
chr12	85176700	85177700	-2.447203850501208
chr12	85176800	85177800	-2.082023476375339
chr12	85176900	85177900	-1.5389526678998358
chr12	85177000	85178000	-1.0182676609102714
chr12	85177100	85178100	-0.5669256299125319
chr12	85177200	85178200	-0.3793472926585351
chr12	85177300	85178300	-0.03190435665077058
chr12	85177400	85178400	0.20136963476311728
chr12	85177500	85178500	0.5928720685997498
chr12	85177600	85178600	0.4772267937468498
chr12	85177700	85178700	0.051445197291202865
chr12	85177800	85178800	0.09292053827710216
chr12	85177900	85178900	0.27424102382892684
chr12	85178000	85179000	0.11564243830075123
chr12	85178100	85179100	-0.2864382638758596
chr12	85178200	85179200	-0.1206578130722604
chr12	85178300	85179300	-0.38983741188564863
chr12	85178400	85179400	-0.7267088947156444
chr12	85178500	85179500	-1.3692171508611497
chr12	85178600	85179600	-0.6369691852432492
chr12	85178700	85179700	-0.21006593611395624
chr12	85178800	85179800	0.1069708538959614
chr12	85178900	85179900	0.3806982123486846
chr12	85179000	85180000	0.15808855476468203
chr12	85179100	85180100	-0.021478066115569225
chr12	85179200	85180200	-0.5236354485903125
chr12	85179300	85180300	-1.1663695517994022
chr12	85179400	85180400	-0.857998680861528
chr12	85179500	85180500	-0.8133813062138002
chr12	85179600	85180600	-0.941253405304978
chr12	85179700	85180700	-1.0504831154826368
chr12	85179800	85180800	-1.43079814983063
chr12	85179900	85180900	-1.6966718216402883
chr12	85180000	85181000	-1.7337914378763195
chr12	85180100	85181100	-1.2758210494446325
chr12	85181200	85182200	0.4426603958769963
chr12	85181300	85182300	0.2706364446378986
chr12	85181400	85182400	0.18021872912192405
chr12	85181500	85182500	0.6491314726957503
chr12	85181600	85182600	0.567336047432639
chr12	85181700	85182700	0.3621716923283394
chr12	85181800	85182800	0.3647445860350211
chr12	85181900	85182900	0.18316709456673505
chr12	85182000	85183000	0.3139883280423613
chr12	85182100	85183100	0.0247474618632215
chr12	85182200	85183200	0.07343037122006724
chr12	85182300	85183300	0.2494970023327119
chr12	85182400	85183400	-0.4624035913914455
chr12	85182500	85183500	-0.9108159488815672
chr12	85182600	85183600	-0.5539333452987284
chr12	85182700	85183700	-0.8964590400137907
chr12	85182800	85183800	-1.077961179149193
chr12	85182900	85183900	-1.5177695801642688
chr12	85183000	85184000	-1.8356313820346193
chr12	85183100	85184100	-1.6637467708037987
chr12	85183200	85184200	-1.7670043378555702
chr12	85183300	85184300	-2.237995738528776
chr12	85183400	85184400	-1.0446844294896396
chr12	85183500	85184500	-0.7193739819249101
chr12	85183600	85184600	-0.694317340512013
chr12	85183700	85184700	-1.0229696097331469
chr12	85183800	85184800	-1.1720445164798996
chr12	85183900	85184900	-0.8893418868705304
chr12	85184000	85185000	-0.6577924914258423
chr12	85184100	85185100	-0.2886353558824666
chr12	85184200	85185200	-0.436661200973364
chr12	85184300	85185300	-0.11639286212564805
chr12	85184400	85185400	-0.300390841514105
chr12	85184500	85185500	-0.08826460201064312
chr12	85184600	85185600	-0.7509771504109631
chr12	85184700	85185700	-0.2654043655724413
chr12	85184800	85185800	-0.4851939384820936
chr12	85184900	85185900	-0.07331549896973599
chr12	85185000	85186000	-0.8292967617303139
chr12	85185100	85186100	-1.2817065714589646
chr12	85185200	85186200	-1.0473495006596625
chr12	85185300	85186300	-0.9382809952772106
chr12	85185400	85186400	-1.104229295393869
chr12	85185500	85186500	-0.4920666667793757
chr12	85185600	85186600	-0.14350631346497306
chr12	85185700	85186700	-0.925469557001805
chr12	85185800	85186800	-0.3366890954019511
chr12	85185900	85186900	-0.7952847061274116
chr12	85186000	85187000	-0.19812111719176867
chr12	85186100	85187100	-0.49253626108063503
chr12	85186200	85187200	-0.3414020255418343
chr12	85186300	85187300	-0.5410138844692314
chr12	85186400	85187400	-0.12974282936825926
chr12	85186500	85187500	-0.0958302137801936
chr12	85186600	85187600	-0.2808177001517549
chr12	85186700	85187700	0.7359543367010629
chr12	85186800	85187800	0.6249453716974858
chr12	85187800	85188800	-0.7831158568630686
chr12	85187900	85188900	-0.669174756974922
chr12	85188000	85189000	-0.6844535388200104
chr12	85188100	85189100	-0.8506208104405574
chr12	85188200	85189200	-1.4493517062135932
chr12	85188300	85189300	-0.9337943508558072
chr12	85188400	85189400	-0.17401012011157013
chr12	85188500	85189500	0.2435297860149652
chr12	85188600	85189600	0.31262268846900915
chr12	85188700	85189700	0.5962736074181605
chr12	85188800	85189800	0.5881978043881253
chr12	85188900	85189900	0.7941716210680448
chr12	85189000	85190000	1.2651997290005152
chr12	85189100	85190100	1.8836599276095118
chr12	85189200	85190200	2.884256452887041
chr12	85198200	85199200	-4.887231148295314
chr12	85198300	85199300	-4.947494291382018
chr12	85198600	85199600	-4.6455506159798485
chr12	85198700	85199700	-4.5751251484609
chr12	85198800	85199800	-2.4880868168572388
chr12	85198900	85199900	-2.1663930768818536
chr12	85199000	85200000	-2.1656284083740704
chr12	85199100	85200100	-2.4419479882230646
chr12	85199200	85200200	-2.063546607881162
chr12	85199300	85200300	-1.7729307169905946
chr12	85199400	85200400	-2.2945795755398017
chr12	85199500	85200500	-2.4797323766316834
chr12	85199600	85200600	-2.302281830766675
chr12	85199700	85200700	-1.9085697384424067
chr12	85199800	85200800	-1.985779979953028
chr12	85199900	85200900	-1.839168294326336
chr12	85200000	85201000	-2.062209414946135
chr12	85201300	85202300	-3.1343924292538308
chr12	85201400	85202400	-2.3416992109882027
chr12	85201500	85202500	-2.0197891722933456
chr12	85201600	85202600	-2.0061409560171373
chr12	85201700	85202700	-1.7018986228983422
chr12	85201800	85202800	-1.4980863096209829
chr12	85201900	85202900	-0.9723743309775832
chr12	85202000	85203000	-1.102752765684915
chr12	85202100	85203100	-0.15831953219583367
chr12	85202200	85203200	0.0489071270336436
chr12	85202300	85203300	0.3092257444659726
chr12	85202400	85203400	-0.6496819339330404
chr12	85202500	85203500	-0.02157985431233877
chr12	85202600	85203600	0.16234713826886474
chr12	85202700	85203700	0.18723343928591601
chr12	85202800	85203800	0.42843349244052736
chr12	85202900	85203900	-0.2030405048820694
chr12	85203000	85204000	0.2669713288856726
chr12	85203100	85204100	0.2744193129551515
chr12	85203200	85204200	-0.012147436086108649
chr12	85203300	85204300	-0.11172340022509124
chr12	85203400	85204400	-0.09191083185649998
chr12	85203500	85204500	0.04827049549166902
chr12	85203600	85204600	-0.18398759815856355
chr12	85203700	85204700	-0.21337905839772275
chr12	85203800	85204800	-0.5853028945924912
chr12	85203900	85204900	0.06810822666970011
chr12	85204000	85205000	-0.18182386848741755
chr12	85204100	85205100	-0.3382162691835469
chr12	85204200	85205200	0.016988063706619292
chr12	85204300	85205300	-0.9079022062492618
chr12	85204400	85205400	-0.14057843172917292
chr12	85204500	85205500	-1.574435093307865
chr12	85204600	85205600	-1.4406631553497298
chr12	85204700	85205700	-1.3841895486802192
chr12	85204800	85205800	-1.2391367754090787
chr12	85204900	85205900	-1.7816410738058492
chr12	85205000	85206000	-1.4415415689731554
chr12	85205100	85206100	-1.306090065935518
chr12	85205200	85206200	-1.506755848802846
chr12	85205300	85206300	-0.035833260204042865
chr12	85205400	85206400	-0.2365705527555525
chr12	85205500	85206500	-0.04060413515295618
chr12	85205600	85206600	-0.7446973797124623
chr12	85205700	85206700	-0.30545676335208155
chr12	85205800	85206800	-0.0008405385415070593
chr12	85205900	85206900	0.36232626863796186
chr12	85206000	85207000	0.522189080971618
chr12	85206100	85207100	0.9607877308328274
chr12	85206200	85207200	0.6766421312940163
chr12	85206300	85207300	0.062342450133568324
chr12	85206400	85207400	0.07375058404498842
chr12	85206500	85207500	0.5787925514528361
chr12	85206600	85207600	0.6707369546064972
chr12	85206700	85207700	-0.20211527750692854
chr12	85206800	85207800	-1.135166599307485
chr12	85206900	85207900	-0.8045806780641777
chr12	85207000	85208000	-1.3957220010096776
chr12	85207100	85208100	-2.329813938805473
chr12	85207200	85208200	-1.5284994782070809
chr12	85207300	85208300	-1.8473907702474053
chr12	85207400	85208400	-2.120054886054451
chr12	85207500	85208500	-2.0758040032662413
chr12	85207600	85208600	-1.8170027323635407
chr12	85207700	85208700	-1.997040548813855
chr12	85207800	85208800	-1.406140649967762
chr12	85207900	85208900	-1.7294224742264286
chr12	85208000	85209000	-2.3062134892629595
chr12	85208100	85209100	-2.5305257995032884
chr12	85208200	85209200	-2.7877576757074296
chr12	85208300	85209300	-2.5605454249007065
chr12	85208400	85209400	-2.1776034006396228
chr12	85208500	85209500	-2.13739590534383
chr12	85208600	85209600	-1.9065698432646496
chr12	85208700	85209700	-1.096588312729372
chr12	85208800	85209800	-1.4937206558624876
chr12	85208900	85209900	-1.9878982975089456
chr12	85209000	85210000	-1.1156403323118285
chr12	85209100	85210100	-0.7247980119674131
chr12	85209200	85210200	-1.1988093805260605
chr12	85209300	85210300	-1.5696324241782567
chr12	85209400	85210400	-1.9599111078403384
chr12	85209500	85210500	-3.0942999282417327
chr12	85209600	85210600	-2.922979503733328
chr12	85209700	85210700	-2.6241958933152154
chr12	85209800	85210800	-2.7368348680516923
chr12	85209900	85210900	-2.0762536791972006
chr12	85210000	85211000	-2.132228492865188
chr12	85210100	85211100	-2.157811586602292
chr12	85210200	85211200	-1.834758111510109
chr12	85210300	85211300	-1.4524142117984435
chr12	85210400	85211400	-1.5088278693129504
chr12	85210500	85211500	-0.5512641633734459
chr12	85210600	85211600	-0.5398066826604703
chr12	85210700	85211700	-1.1375441026121091
chr12	85210800	85211800	-0.6252753131882648
chr12	85210900	85211900	-1.3979660146738473
chr12	85211000	85212000	-1.6065706841875613
chr12	85211100	85212100	-0.7488667017147723
chr12	85211200	85212200	-1.2853811340711885
chr12	85211300	85212300	-1.34884534584576
chr12	85211400	85212400	-1.124642889385428
chr12	85211500	85212500	-0.8428446764588596
chr12	85211600	85212600	-0.6421120303687761
chr12	85211700	85212700	-0.715857412918268
chr12	85211800	85212800	-0.1927767407077791
chr12	85211900	85212900	0.497552996094753
chr12	85212000	85213000	0.908275936976622
chr12	85212100	85213100	0.03807670984078175
chr12	85212200	85213200	1.16363305784356
chr12	85212300	85213300	1.672215691730218
chr12	85212400	85213400	1.0344772351147578
chr12	85212500	85213500	0.7953624575204639
chr12	85212600	85213600	-0.1872895978970024
chr12	85212700	85213700	-0.5055797415839883
chr12	85212800	85213800	-1.3257604724509244
chr12	85212900	85213900	-1.8884903314173496
chr12	85213000	85214000	-1.9891724275810827
chr12	85213100	85214100	-1.7648378576562214
chr12	85213200	85214200	-2.1356953249913024
chr12	85213300	85214300	-2.3782549158442525
chr12	85213400	85214400	-2.380646462994235
chr12	85213500	85214500	-2.49411015397017
chr12	85213600	85214600	-2.0973042627842595
chr12	85213700	85214700	-2.008486315960276
chr12	85213800	85214800	-1.5646872978476114
chr12	85213900	85214900	-1.4344684822129172
chr12	85214000	85215000	-1.0213788211732477
chr12	85214100	85215100	-1.283909873128132
chr12	85214200	85215200	-1.1059569766955717
chr12	85214300	85215300	-1.515137378244724
chr12	85214400	85215400	-0.8123947633160957
chr12	85214500	85215500	-0.9993800918211444
chr12	85214600	85215600	-0.5188573645201234
chr12	85214700	85215700	0.3654389918800606
chr12	85214800	85215800	0.5410562739586008
chr12	85214900	85215900	0.7524905597536482
chr12	85215000	85216000	0.33289755744426064
chr12	85215100	85216100	0.4378870054648463
chr12	85215200	85216200	0.2220377836367592
chr12	85215300	85216300	0.5141176424849105
chr12	85215400	85216400	0.7901050194218562
chr12	85215500	85216500	1.0103747072260698
chr12	85215600	85216600	0.1902539621229785
chr12	85215700	85216700	-0.4444858288635543
chr12	85215800	85216800	-0.9871636681979828
chr12	85215900	85216900	-0.6878776996155289
chr12	85216000	85217000	-0.7961641217098586
chr12	85216100	85217100	-0.7716273755502199
chr12	85216200	85217200	-0.19098144433725373
chr12	85216300	85217300	0.0691622710611369
chr12	85216400	85217400	-0.2953573086915233
chr12	85216500	85217500	-0.019344217328097147
chr12	85217700	85218700	1.217996462762416
chr12	85217800	85218800	0.22003585812238646
chr12	85217900	85218900	0.3659602618524486
chr12	85218000	85219000	0.030345034685107998
chr12	85218100	85219100	0.1344285638516574
chr12	85218200	85219200	-0.16700485662966125
chr12	85218300	85219300	0.08078120387714158
chr12	85218400	85219400	-0.07107919542102488
chr12	85218500	85219500	0.19965665324019424
chr12	85218600	85219600	-0.21657311539834967
chr12	85218700	85219700	-0.06533912409849234
chr12	85218800	85219800	0.015996244606548526
chr12	85218900	85219900	0.08727728328359502
chr12	85219000	85220000	0.7378841376543982
chr12	85219100	85220100	0.3441223764129908
chr12	85219200	85220200	0.018863806513135708
chr12	85219300	85220300	-0.3306028509030085
chr12	85219400	85220400	-0.6668544345252836
chr12	85219500	85220500	-1.4936165214027248
chr12	85219600	85220600	-1.4585916556467882
chr12	85219700	85220700	-1.0758788213827022
chr12	85219800	85220800	-0.7848818354703357
chr12	85219900	85220900	-0.9411313763294512
chr12	85220000	85221000	-1.4897775843990757
chr12	85220100	85221100	-1.2588358459670936
chr12	85220200	85221200	-0.5598775312373919
chr12	85220900	85221900	0.6018753433253216
chr12	85221000	85222000	0.9992862763554214
chr12	85221100	85222100	1.0911839164404056
chr12	85221200	85222200	1.0091887683312242
chr12	85221300	85222300	0.6277629666650825
chr12	85221400	85222400	0.4455717652803145
chr12	85221500	85222500	0.37191181403942375
chr12	85221600	85222600	0.2975105319810686
chr12	85221700	85222700	-0.1590034816335155
chr12	85221800	85222800	0.4384469476585116
chr12	85221900	85222900	0.7644093785735266
chr12	85222000	85223000	0.5808948552315193
chr12	85222100	85223100	0.4718126876837954
chr12	85222200	85223200	0.7170800055022597
chr12	85222300	85223300	0.8325310903788279
chr12	85222400	85223400	0.7509229366198833
chr12	85222500	85223500	0.3800298293674989
chr12	85222600	85223600	0.043139226028545065
chr12	85222700	85223700	0.3449194048817049
chr12	85222800	85223800	-0.185961250704024
chr12	85222900	85223900	-0.29294025315801125
chr12	85223000	85224000	-0.5061857702592564
chr12	85223100	85224100	-0.5604668854223035
chr12	85224800	85225800	-1.4455619053967048
chr12	85224900	85225900	-1.3242779147144428
chr12	85225000	85226000	-1.2761049025688431
chr12	85225100	85226100	-1.1451785938476222
chr12	85225200	85226200	-0.6495643231074967
chr12	85225300	85226300	-1.0763477793903442
chr12	85225400	85226400	-0.9739638271523852
chr12	85225500	85226500	-1.2479163543004042
chr12	85226800	85227800	-1.826749327681963
chr12	85226900	85227900	-1.4641190149873482
chr12	85227000	85228000	-1.5131514931364847
chr12	85227100	85228100	-1.8505704843192723
chr12	85227200	85228200	-2.0314261697132894
chr12	85227300	85228300	-1.8663582566905568
chr12	85227400	85228400	-2.242064840911594
chr12	85227500	85228500	-1.9536790628115013
chr12	85227600	85228600	-2.0317706925613974
chr12	85227700	85228700	-1.221219308608164
chr12	85227800	85228800	-1.4685084104704065
chr12	85227900	85228900	-1.513010784772349
chr12	85228000	85229000	-1.9382903627999346
chr12	85228100	85229100	-1.6034701045814257
chr12	85228200	85229200	-1.4263065268125898
chr12	85228300	85229300	-1.6866417263846212
chr12	85228400	85229400	-1.4469082297552618
chr12	85228500	85229500	-2.124659465701741
chr12	85228600	85229600	-1.913070445772422
chr12	85228700	85229700	-2.614091536151917
chr12	85228800	85229800	-2.3592758548442707
chr12	85228900	85229900	-2.607938222261394
chr12	85229000	85230000	-1.7855219421932367
chr12	85229100	85230100	-1.3201267228901141
chr12	85229200	85230200	-1.1558745650411075
chr12	85229300	85230300	-1.2626773500689117
chr12	85229400	85230400	-1.421666337003346
chr12	85229500	85230500	-1.495963553026193
chr12	85229600	85230600	-1.450860829512059
chr12	85229700	85230700	-1.478594489554515
chr12	85229800	85230800	-1.411532283102155
chr12	85229900	85230900	-2.063181436305555
chr12	85230000	85231000	-2.389065836267284
chr12	85230100	85231100	-2.80193826862118
chr12	85230200	85231200	-2.376540157570345
chr12	85230300	85231300	-2.1959841728086644
chr12	85230400	85231400	-2.4018382637337288
chr12	85230500	85231500	-1.8236853478443944
chr12	85230600	85231600	-2.004586942210917
chr12	85230700	85231700	-1.277693140830542
chr12	85230800	85231800	-1.1665892412547791
chr12	85230900	85231900	-0.5154662063191991
chr12	85231000	85232000	-0.3506809765553517
chr12	85231100	85232100	-0.5569599369978561
chr12	85231200	85232200	-0.96140049765781
chr12	85231300	85232300	-1.042828861642271
chr12	85231400	85232400	-0.7432838039860293
chr12	85231500	85232500	-0.9985983284286551
chr12	85231600	85232600	-1.245081115567663
chr12	85231700	85232700	-1.7644841619359952
chr12	85231800	85232800	-1.8679445480070016
chr12	85231900	85232900	-1.6309283623440591
chr12	85232000	85233000	-1.6632082452704384
chr12	85232100	85233100	-1.2099691610398589
chr12	85232200	85233200	-1.2273961028085467
chr12	85232300	85233300	-1.0975287935745202
chr12	85232400	85233400	-0.9817366711791516
chr12	85232500	85233500	-0.6818051729214001
chr12	85232600	85233600	-0.7391117889053788
chr12	85232700	85233700	-0.3751804264525524
chr12	85232800	85233800	0.2539799768990071
chr12	85232900	85233900	-0.3506111438838849
chr12	85233000	85234000	0.033195955478473274
chr12	85233100	85234100	-0.4956023659681486
chr12	85233200	85234200	-0.4838003122167502
chr12	85233300	85234300	-0.44631539951127336
chr12	85233400	85234400	-0.3726123423248037
chr12	85233500	85234500	-0.08580991325232708
chr12	85233600	85234600	0.4078927317097354
chr12	85233700	85234700	0.5681987143620753
chr12	85233800	85234800	-0.5383818826297817
chr12	85233900	85234900	-0.14811902625375092
chr12	85234000	85235000	-0.22962354737741816
chr12	85234100	85235100	0.2333758249815987
chr12	85234200	85235200	0.3568968240083473
chr12	85234300	85235300	0.10259025287719788
chr12	85234400	85235400	-0.4900875899971658
chr12	85234500	85235500	-0.8242743859638556
chr12	85234600	85235600	-0.7456690038662941
chr12	85234700	85235700	-1.177743641685837
chr12	85234800	85235800	-0.686812723885352
chr12	85234900	85235900	-0.5448623295790068
chr12	85235000	85236000	-0.7666670395986763
chr12	85235100	85236100	-1.5902845369256902
chr12	85235200	85236200	-2.1038145695282613
chr12	85235300	85236300	-1.5442056035418572
chr12	85235400	85236400	-1.7677370287576213
chr12	85235500	85236500	-1.4076713533258087
chr12	85235600	85236600	-1.4971894122183458
chr12	85235700	85236700	-1.5758999097706647
chr12	85235800	85236800	-1.0092496452247957
chr12	85236900	85237900	-2.460142484695892
chr12	85237000	85238000	-2.1137143362450206
chr12	85237100	85238100	-2.0017738260226268
chr12	85237200	85238200	-2.9323093954668265
chr12	85237300	85238300	-3.0149361201249008
chr12	85237400	85238400	-2.714396513271416
chr12	85237500	85238500	-3.3206902194026786
chr12	85237600	85238600	-3.2261316015224253
chr12	85237700	85238700	-3.2914934985891704
chr12	85237800	85238800	-2.645685834523519
chr12	85237900	85238900	-2.868971451013374
chr12	85238000	85239000	-2.824545114233051
chr12	85238100	85239100	-2.9624782226179365
chr12	85238200	85239200	-2.379173650654027
chr12	85238300	85239300	-1.9771232497207123
chr12	85238400	85239400	-1.5701532074324958
chr12	85238500	85239500	-0.5441094361311842
chr12	85238600	85239600	-0.7500553912134968
chr12	85238700	85239700	-1.1292753027231763
chr12	85238800	85239800	-0.8717357041254653
chr12	85238900	85239900	-0.5477893514838572
chr12	85239000	85240000	-0.7013791094603248
chr12	85239100	85240100	0.10806380727776503
chr12	85239200	85240200	1.2344465206611923
chr12	85239300	85240300	0.9062318616788821
chr12	85239400	85240400	0.0575420130134401
chr12	85239500	85240500	-0.323178197371331
chr12	85239600	85240600	0.8755594201615118
chr12	85239700	85240700	0.6082147720546647
chr12	85239800	85240800	0.0032752207768036857
chr12	85239900	85240900	0.4213782628627014
chr12	85240000	85241000	0.8249751538900684
chr12	85240100	85241100	0.573855234644057
chr12	85240200	85241200	-0.29962020521187666
chr12	85240300	85241300	-0.4965004544396811
chr12	85240400	85241400	-0.2959031109431112
chr12	85240500	85241500	0.2776811188663328
chr12	85240600	85241600	-0.06645892327090233
chr12	85240700	85241700	0.3217567834514585
chr12	85240800	85241800	0.5952228131879372
chr12	85240900	85241900	0.1110912808883398
chr12	85241000	85242000	-0.6614269927636107
chr12	85241100	85242100	-1.0868548747421527
chr12	85241200	85242200	-1.1015938937857055
chr12	85241300	85242300	-0.5236712638319769
chr12	85241400	85242400	-0.4290776152802289
chr12	85241500	85242500	-1.2475585209533029
chr12	85241600	85242600	-1.0558542298930975
chr12	85241700	85242700	-1.0279654281397534
chr12	85241800	85242800	-0.6508411129817047
chr12	85241900	85242900	-0.11480636855867685
chr12	85242000	85243000	0.34525245915200853
chr12	85242100	85243100	0.630800372944968
chr12	85242200	85243200	0.35940038338888136
chr12	85242300	85243300	0.22148461136128075
chr12	85242400	85243400	0.4569074395476828
chr12	85242500	85243500	0.8361905915354695
chr12	85242600	85243600	0.7244446598362803
chr12	85242700	85243700	0.8748988287218543
chr12	85242800	85243800	0.1611791329901944
chr12	85242900	85243900	-0.375504949861584
chr12	85243000	85244000	-0.08938375349248624
chr12	85243100	85244100	-1.57261740967853
chr12	85243200	85244200	-1.3546717630185072
chr12	85243300	85244300	-1.0695711699680364
chr12	85243400	85244400	-1.347974312369643
chr12	85243500	85244500	-1.848544271967149
chr12	85243600	85244600	-1.273854426355444
chr12	85243700	85244700	-1.729302356038616
chr12	85243800	85244800	-1.6930604670399418
chr12	85243900	85244900	-2.1650674309549167
chr12	85244000	85245000	-2.421084498900954
chr12	85244100	85245100	-1.3253659585646405
chr12	85244200	85245200	-1.103722298448548
chr12	85244300	85245300	-1.1552668422971797
chr12	85244400	85245400	-0.9444704945962789
chr12	85244500	85245500	0.07231105736581643
chr12	85244600	85245600	-0.0277662088276934
chr12	85244700	85245700	0.8242535192550874
chr12	85244800	85245800	0.9796053485786006
chr12	85244900	85245900	0.8345575769292765
chr12	85245000	85246000	1.5010714928932565
chr12	85245100	85246100	0.9632794495542466
chr12	85245200	85246200	0.6122597653183091
chr12	85245300	85246300	0.32584275524238165
chr12	85245400	85246400	0.6043797714433887
chr12	85245500	85246500	-0.012923494357316177
chr12	85245600	85246600	-0.7665314673530162
chr12	85245700	85246700	-1.6049995620368391
chr12	85245800	85246800	-1.5608125795561238
chr12	85245900	85246900	-0.4895779671883455
chr12	85246000	85247000	-1.161475997259339
chr12	85246100	85247100	-1.2805152910648845
chr12	85246200	85247200	-1.2461671151967233
chr12	85246300	85247300	-0.7329676409196341
chr12	85246400	85247400	-1.5317356652912884
chr12	85246500	85247500	-1.614451247616501
chr12	85246600	85247600	-1.2472289179990117
chr12	85246700	85247700	-1.2002193992081356
chr12	85246800	85247800	-0.9304046761010236
chr12	85246900	85247900	-1.5510627125141014
chr12	85247000	85248000	-1.5089732628671462
chr12	85247100	85248100	-1.2588973449854393
chr12	85247200	85248200	-0.9619271885593341
chr12	85247300	85248300	-1.3235679747711002
chr12	85247400	85248400	-0.3042858303958502
chr12	85247500	85248500	-0.2636246032885424
chr12	85247600	85248600	0.05515979107896556
chr12	85247700	85248700	-0.29599253231050143
chr12	85247800	85248800	-0.6480539645850419
chr12	85247900	85248900	-0.5256891844472943
chr12	85248000	85249000	-1.0563585311403092
chr12	85248100	85249100	-1.2684738083136036
chr12	85248200	85249200	-1.6039675105718572
chr12	85248300	85249300	-1.7807258306610318
chr12	85248400	85249400	-1.4332242913982578
chr12	85248500	85249500	-0.9757662408976544
chr12	85248600	85249600	-0.979281481527698
chr12	85248700	85249700	-0.6761874073377095
chr12	85248800	85249800	-0.7783157639666195
chr12	85248900	85249900	-0.7237879084574772
chr12	85249000	85250000	-0.20711376889956165
chr12	85249100	85250100	0.11087538353076327
chr12	85249200	85250200	0.6811782702804332
chr12	85249300	85250300	1.1063552571512143
chr12	85251200	85252200	-1.347782050542326
chr12	85251300	85252300	-1.3064644631087179
chr12	85251400	85252400	-1.3908736327043405
chr12	85251500	85252500	-1.796728320003785
chr12	85251600	85252600	-1.954684524188431
chr12	85251700	85252700	-1.6100878610784048
chr12	85251800	85252800	-1.7105925514840559
chr12	85251900	85252900	-2.2477107372912783
chr12	85252000	85253000	-1.800775842802897
chr12	85252100	85253100	-1.89792280628302
chr12	85252200	85253200	-1.1351104677822157
chr12	85252300	85253300	-0.5761086852322049
chr12	85252400	85253400	-0.7243744616767295
chr12	85252500	85253500	-0.9012951758874156
chr12	85252600	85253600	-0.6614806663441416
chr12	85252700	85253700	-0.9267394923289918
chr12	85252800	85253800	-0.8085637674650651
chr12	85252900	85253900	-0.3873808606361837
chr12	85253000	85254000	-0.07235187309464079
chr12	85253100	85254100	0.7704486612821219
chr12	85253200	85254200	0.5829233627115841
chr12	85253300	85254300	-0.09623664108840024
chr12	85253400	85254400	0.4708423761670072
chr12	85253500	85254500	0.5411413744428821
chr12	85253600	85254600	0.6108941339404149
chr12	85253700	85254700	0.3645395215971142
chr12	85253800	85254800	-0.06498545241974607
chr12	85253900	85254900	-0.17957522987512764
chr12	85254000	85255000	-0.6851872380240417
chr12	85254100	85255100	-1.10985812588029
chr12	85254200	85255200	-1.156200307909819
chr12	85254300	85255300	-1.0567388588918183
chr12	85254400	85255400	-1.4401060754357815
chr12	85254500	85255500	-0.9308184244952458
chr12	85254600	85255600	-0.8961103679043514
chr12	85254700	85255700	-0.6027735201906687
chr12	85254800	85255800	-0.2853786524634072
chr12	85254900	85255900	-0.893246659300894
chr12	85255000	85256000	-0.3576694962263221
chr12	85255100	85256100	-0.2672242308982198
chr12	85255200	85256200	-1.0488347241158515
chr12	85255300	85256300	-1.5669205777207844
chr12	85255400	85256400	-2.019315362133352
chr12	85255500	85256500	-2.5785162613288475
chr12	85255600	85256600	-2.747584478248813
chr12	85255700	85256700	-2.249296830783797
chr12	85255800	85256800	-2.194248771520618
chr12	85255900	85256900	-1.5195776985125002
chr12	85256000	85257000	-2.199961585654743
chr12	85257300	85258300	-1.9814805483940003
chr12	85257400	85258400	-2.4910604422097054
chr12	85257500	85258500	-2.3014386813421464
chr12	85257600	85258600	-2.266588420302748
chr12	85257700	85258700	-2.318573495602788
chr12	85257800	85258800	-2.048691352109279
chr12	85257900	85258900	-1.7417296458807616
chr12	85258000	85259000	-1.7422800080625158
chr12	85258100	85259100	-1.4463247510712416
chr12	85258200	85259200	-1.1550337271003877
chr12	85258300	85259300	-0.6430141841016155
chr12	85258400	85259400	-0.6325731613772863
chr12	85258500	85259500	-0.4797224594685209
chr12	85258600	85259600	-0.6587220014823933
chr12	85258700	85259700	-0.3650672009057249
chr12	85258800	85259800	-0.7818934287787881
chr12	85258900	85259900	-0.9828971572089216
chr12	85259000	85260000	-1.1765230727862597
chr12	85259100	85260100	-0.7142548705134103
chr12	85259200	85260200	-0.7386396077188231
chr12	85259300	85260300	-0.8438773910947732
chr12	85259500	85260500	-0.542577147085895
chr12	85259600	85260600	-0.03170756767905311
chr12	85259700	85260700	-0.08379020544209663
chr12	85259800	85260800	-0.16161266955669862
chr12	85259900	85260900	-0.07974899079487943
chr12	85260000	85261000	0.05900130698015087
chr12	85260100	85261100	-0.17844800968443758
chr12	85260200	85261200	-0.6112022927679125
chr12	85260300	85261300	-0.6062042977006145
chr12	85260400	85261400	-0.14466277969517044
chr12	85260500	85261500	-0.5179193511687373
chr12	85260600	85261600	-1.1326931037362444
chr12	85260700	85261700	-1.3959717570188548
chr12	85260800	85261800	-1.2153656366040375
chr12	85260900	85261900	-0.8018354464011481
chr12	85261000	85262000	-1.1155977992090864
chr12	85261100	85262100	-0.7474191402777041
chr12	85261200	85262200	-0.6121682692696675
chr12	85261300	85262300	-0.7972550320167778
chr12	85261400	85262400	-1.3545487542919663
chr12	85261500	85262500	-0.7288266709337983
chr12	85261600	85262600	-0.566666062882436
chr12	85261700	85262700	-0.7579040715131451
chr12	85261800	85262800	-0.4514755199030153
chr12	85261900	85262900	-0.5127983953173039
chr12	85262000	85263000	-0.30878781350041584
chr12	85262100	85263100	-1.1026412297858932
chr12	85262200	85263200	-0.9109790994376696
chr12	85262300	85263300	-0.2428178018214286
chr12	85262400	85263400	-0.3393985404932597
chr12	85262500	85263500	-1.0128363727197809
chr12	85262600	85263600	-0.4408859147711787
chr12	85262700	85263700	-0.5172979659868391
chr12	85262800	85263800	-0.4202390883804771
chr12	85262900	85263900	-1.2944925405873
chr12	85263000	85264000	-1.4109959193069674
chr12	85263100	85264100	-0.6316442553177413
chr12	85263200	85264200	-1.2216056743231511
chr12	85263300	85264300	-1.3712062607589008
chr12	85263400	85264400	-1.333417104500887
chr12	85263500	85264500	-0.9900719634426136
chr12	85263600	85264600	-1.3826269913958706
chr12	85263700	85264700	-0.5102724806691917
chr12	85263800	85264800	-0.9886250495607916
chr12	85263900	85264900	-0.3965847381248258
chr12	85264000	85265000	-0.816404837469623
chr12	85264100	85265100	-1.2028512134086975
chr12	85264200	85265200	-0.8698634463237948
chr12	85264300	85265300	-1.1729244721142544
chr12	85264400	85265400	-1.0352907634724726
chr12	85264500	85265500	-0.8298523211382833
chr12	85264600	85265600	-0.38728356313566403
chr12	85264700	85265700	-1.1417885357547968
chr12	85264800	85265800	-1.0695619192693622
chr12	85264900	85265900	-0.7822124816248108
chr12	85265000	85266000	-0.15460160708680154
chr12	85265100	85266100	-0.2337891422957618
chr12	85265200	85266200	-0.2271124513732724
chr12	85265300	85266300	-0.3145584136843279
chr12	85265400	85266400	-0.2891674520732081
chr12	85265500	85266500	-0.7607765975787026
chr12	85265600	85266600	-0.909083180767102
chr12	85265700	85266700	-0.3433977042063543
chr12	85265800	85266800	-0.5702136858627757
chr12	85265900	85266900	-0.5257031868320664
chr12	85266000	85267000	-0.6342850471388043
chr12	85266100	85267100	-0.5868285859643892
chr12	85266200	85267200	-1.1151771767537846
chr12	85266300	85267300	-1.0330527525294944
chr12	85266400	85267400	-1.1450795976579344
chr12	85266500	85267500	-0.8999199432415464
chr12	85266600	85267600	-1.1147420997329562
chr12	85266700	85267700	-1.7906768161806352
chr12	85266800	85267800	-1.6310514634902775
chr12	85266900	85267900	-1.8693720633710973
chr12	85267000	85268000	-2.1887610151455044
chr12	85267100	85268100	-1.6242230964751545
chr12	85267200	85268200	-0.3886778759335904
chr12	85267300	85268300	-0.89764523254409
chr12	85267400	85268400	-1.0017288456855675
chr12	85267500	85268500	-1.419010896452019
chr12	85267600	85268600	-1.4107519105725408
chr12	85267700	85268700	-0.9846106787223612
chr12	85267800	85268800	-0.12559044188880994
chr12	85267900	85268900	0.2377308998843325
chr12	85268000	85269000	0.14338414675977007
chr12	85268100	85269100	-0.2708936539278467
chr12	85268200	85269200	-0.7950469847503288
chr12	85268300	85269300	-0.4716763138160173
chr12	85268400	85269400	-0.525230736047844
chr12	85268500	85269500	-0.6303252308142698
chr12	85268600	85269600	-1.0631707050619008
chr12	85268700	85269700	-1.8951334308748948
chr12	85268800	85269800	-2.678757284403794
chr12	85268900	85269900	-2.702315137717892
chr12	85269000	85270000	-2.18991475477854
chr12	85269100	85270100	-1.9903394987401068
chr12	85269200	85270200	-1.5559177499277994
chr12	85269300	85270300	-1.9893657351621867
chr12	85269400	85270400	-2.072250387402004
chr12	85269500	85270500	-1.9201026716669365
chr12	85269600	85270600	-1.6607221591412815
chr12	85269700	85270700	-1.5029473475769723
chr12	85269800	85270800	-2.0963715639931544
chr12	85269900	85270900	-2.362478123900504
chr12	85270000	85271000	-2.8673492335009705
chr12	85270100	85271100	-3.5567387328300963
chr12	85270200	85271200	-4.147036129842118
chr12	85270300	85271300	-4.044003845554273
chr12	85270400	85271400	-3.882875010222859
chr12	85270500	85271500	-3.434240909355508
chr12	85270600	85271600	-3.2841083795367845
chr12	85270700	85271700	-2.357743118336052
chr12	85270800	85271800	-1.7138353056581632
chr12	85270900	85271900	-1.6539498902160883
chr12	85271000	85272000	-1.4280220929780094
chr12	85271100	85272100	-0.9778251133997408
chr12	85271200	85272200	-1.0180837308858628
chr12	85271300	85272300	-0.5820581900799962
chr12	85271400	85272400	0.027760377879690025
chr12	85271500	85272500	-0.7874537861983103
chr12	85271600	85272600	-1.3097985719352156
chr12	85271700	85272700	-1.7148520051374951
chr12	85271800	85272800	-1.7679394338583176
chr12	85271900	85272900	-2.0211117703558474
chr12	85272000	85273000	-1.4857864428305199
chr12	85272100	85273100	-1.3534603114693384
chr12	85273000	85274000	-0.4389813378526519
chr12	85273100	85274100	-0.2981795151658233
chr12	85273200	85274200	-0.7520301659808527
chr12	85273300	85274300	-1.2581424701561654
chr12	85273400	85274400	-1.1532088117561925
chr12	85273500	85274500	-1.9131752488819889
chr12	85273600	85274600	-2.166516803618177
chr12	85273700	85274700	-2.5284383028277597
chr12	85273800	85274800	-1.833598901838528
chr12	85273900	85274900	-1.7983174797925894
chr12	85274000	85275000	-1.5945638060909713
chr12	85274100	85275100	-2.2196224425553943
chr12	85274200	85275200	-1.8247732910034016
chr12	85274300	85275300	-0.7466934104080101
chr12	85274400	85275400	-0.5786232615940733
chr12	85274500	85275500	-0.5083447409367716
chr12	85274600	85275600	-0.26373308303764714
chr12	85274700	85275700	-0.5486903978862234
chr12	85274800	85275800	-0.8791733199875714
chr12	85274900	85275900	-0.6603939433790623
chr12	85275000	85276000	-0.36273791972290675
chr12	85275100	85276100	-0.0375557418982832
chr12	85275200	85276200	0.2093167411293408
chr12	85275300	85276300	-0.217628680557432
chr12	85275400	85276400	0.09380267745000133
chr12	85275500	85276500	0.3191190092296057
chr12	85275600	85276600	0.4115575341601975
chr12	85275700	85276700	0.6855446391905303
chr12	85275800	85276800	0.5847160473065518
chr12	85275900	85276900	0.8253390065955722
chr12	85276000	85277000	1.338752749564295
chr12	85276100	85277100	1.5085179151010517
chr12	85276200	85277200	1.209209771735299
chr12	85276300	85277300	1.24353639849721
chr12	85276400	85277400	1.6884922144006764
chr12	85276500	85277500	1.8217402550496165
chr12	85276600	85277600	1.4364703267811052
chr12	85276700	85277700	0.907498373181196
chr12	85276800	85277800	0.5307533603032546
chr12	85276900	85277900	0.16822512566315784
chr12	85277000	85278000	-0.13677080243540884
chr12	85277100	85278100	-0.07627425166101437
chr12	85277200	85278200	-0.7732930823769404
chr12	85277300	85278300	-0.981312942963375
chr12	85277400	85278400	-1.1373033868589482
chr12	85277500	85278500	-1.2721671531210337
chr12	85277600	85278600	-1.3635379513544963
chr12	85277700	85278700	-0.9150254462150588
chr12	85277800	85278800	-0.11996082873099805
chr12	85277900	85278900	0.08563762632206011
chr12	85278000	85279000	0.41241477925983167
chr12	85278100	85279100	0.2768957216082941
chr12	85278200	85279200	0.4866838909758498
chr12	85278300	85279300	0.15656543949383073
chr12	85278400	85279400	0.1070929629891844
chr12	85278500	85279500	0.15170738948647575
chr12	85278600	85279600	-0.3641623331851209
chr12	85278700	85279700	-0.4880033768254711
chr12	85278800	85279800	-1.3312503723927176
chr12	85278900	85279900	-1.1607370945325473
chr12	85279000	85280000	-1.6352617490486852
chr12	85279100	85280100	-1.6355638381089657
chr12	85279200	85280200	-1.4560618877502651
chr12	85279300	85280300	-0.6243809061526387
chr12	85279400	85280400	-0.3948572602043793
chr12	85279500	85280500	0.3872507706756551
chr12	85279600	85280600	0.8203412706151063
chr12	85279700	85280700	1.3907146609195482
chr12	85279800	85280800	1.8397343522639584
chr12	85279900	85280900	1.8878329814087167
chr12	85280000	85281000	1.569809572610293
chr12	85280100	85281100	1.78544206867904
chr12	85280200	85281200	1.6048027365834658
chr12	85280300	85281300	0.8919319082522924
chr12	85280400	85281400	0.5320590698699876
chr12	85280500	85281500	-0.5001081188018733
chr12	85280600	85281600	-0.843965090218788
chr12	85280700	85281700	-1.2905652272352863
chr12	85280800	85281800	-1.0448727296794753
chr12	85280900	85281900	-1.0535035260936518
chr12	85281000	85282000	-0.47423752299250915
chr12	85281100	85282100	-1.1410852765010524
chr12	85281200	85282200	-1.8199533332232625
chr12	85281300	85282300	-1.3390008180481092
chr12	85281400	85282400	-1.0987632200787931
chr12	85281500	85282500	-1.329227955843248
chr12	85281600	85282600	-0.7810888777151964
chr12	85281700	85282700	-0.6251255488278511
chr12	85281800	85282800	-1.2314771202962913
chr12	85281900	85282900	-1.0800178702282095
chr12	85282000	85283000	-1.4091898917624646
chr12	85282100	85283100	-1.051744499228323
chr12	85282200	85283200	-0.5842097350533922
chr12	85282300	85283300	-0.9743914555478488
chr12	85282400	85283400	-1.182390350617787
chr12	85282500	85283500	-1.0179594507448144
chr12	85282600	85283600	-0.7930364082658401
chr12	85282700	85283700	-0.2548499475160106
chr12	85282800	85283800	0.30700891764318033
chr12	85282900	85283900	0.3092099322496989
chr12	85283000	85284000	0.6022262451252934
chr12	85283100	85284100	0.44450644983799137
chr12	85283200	85284200	0.3881824218132981
chr12	85283300	85284300	0.014331338796650028
chr12	85284300	85285300	-0.8353781026067938
chr12	85284400	85285400	-1.5456054478014396
chr12	85284500	85285500	-1.2684435336240591
chr12	85284600	85285600	-0.6949926155808289
chr12	85284700	85285700	-1.0761787229555022
chr12	85284800	85285800	-0.8829891568570875
chr12	85284900	85285900	-0.5053296111688125
chr12	85285000	85286000	0.05636265030892685
chr12	85285100	85286100	0.06227089374498077
chr12	85285200	85286200	-0.2104378402768779
chr12	85285300	85286300	-0.7326114510147453
chr12	85285400	85286400	-0.5086117749336223
chr12	85285500	85286500	-1.08961265342637
chr12	85285600	85286600	-1.7859864205146034
chr12	85285700	85286700	-1.2696274341882023
chr12	85285800	85286800	-1.5397318500849466
chr12	85285900	85286900	-1.215043719408477
chr12	85286000	85287000	-1.278866421499746
chr12	85286100	85287100	-2.154240407310538
chr12	85286200	85287200	-2.1498333830101384
chr12	85286300	85287300	-1.9235714486569864
chr12	85286400	85287400	-1.704532122006675
chr12	85286500	85287500	-2.0172099481376966
chr12	85286600	85287600	-2.0026369491110785
chr12	85286700	85287700	-2.5505554807747663
chr12	85286800	85287800	-2.6541536987507244
chr12	85286900	85287900	-3.025060314050797
chr12	85287000	85288000	-3.194017786873065
chr12	85287100	85288100	-2.358005666614756
chr12	85287200	85288200	-2.121864432994988
chr12	85287300	85288300	-2.511434428187545
chr12	85287400	85288400	-2.2995019635613967
chr12	85287500	85288500	-2.6817485841948487
chr12	85287600	85288600	-2.507115081237875
chr12	85287700	85288700	-2.7316107257463167
chr12	85287800	85288800	-1.8809676534294533
chr12	85287900	85288900	-2.2272012909108927
chr12	85288000	85289000	-2.398268377561107
chr12	85288100	85289100	-2.1591776462692183
chr12	85288200	85289200	-1.6906332976013907
chr12	85288300	85289300	-1.6792665323267484
chr12	85288400	85289400	-1.4398302146686242
chr12	85288500	85289500	-1.390680185277161
chr12	85288600	85289600	-1.2954673169013005
chr12	85288700	85289700	-0.8360822177169261
chr12	85288800	85289800	-1.06421522165717
chr12	85288900	85289900	-1.2186729053576824
chr12	85289000	85290000	-1.1816909033873626
chr12	85289100	85290100	-1.0632056627468989
chr12	85289200	85290200	-1.0266389341053976
chr12	85289300	85290300	-1.0107055612310114
chr12	85289400	85290400	-1.8824975381682816
chr12	85289500	85290500	-0.9465703305544356
chr12	85289600	85290600	-0.6852167846661376
chr12	85289700	85290700	-0.4484571966120685
chr12	85289800	85290800	-0.8491746214650576
chr12	85289900	85290900	-0.696618484834823
chr12	85290000	85291000	-0.40673203836009947
chr12	85290100	85291100	-0.5834789637304454
chr12	85290200	85291200	-1.4405863858037768
chr12	85290300	85291300	-1.084297309683974
chr12	85290400	85291400	-1.247042236088049
chr12	85290500	85291500	-1.7005349995575076
chr12	85290600	85291600	-1.3141780710206772
chr12	85290700	85291700	-1.6228133132738225
chr12	85290800	85291800	-0.9774929602453759
chr12	85290900	85291900	-1.0704753887917535
chr12	85291000	85292000	-1.758600533547889
chr12	85291100	85292100	-1.5865232601486836
chr12	85291200	85292200	-1.6555165914349184
chr12	85291300	85292300	-2.13680729648753
chr12	85291400	85292400	-1.802049989580762
chr12	85291500	85292500	-1.6821851688727318
chr12	85291600	85292600	-2.6249336066421325
chr12	85291700	85292700	-1.9579052310065108
chr12	85291800	85292800	-2.3200160269440087
chr12	85291900	85292900	-2.4210287526744314
chr12	85292000	85293000	-2.046170551091567
chr12	85292100	85293100	-2.2972415565037783
chr12	85292200	85293200	-2.007916306388741
chr12	85292300	85293300	-1.3836008760534688
chr12	85292400	85293400	-1.0125269741142786
chr12	85292500	85293500	-1.340444429996918
chr12	85292600	85293600	-1.3734201719867296
chr12	85292700	85293700	-1.528005227547357
chr12	85292800	85293800	-1.5808983290910104
chr12	85292900	85293900	-1.437101732666012
chr12	85293000	85294000	-1.0630260215155045
chr12	85293100	85294100	-1.1476963158752285
chr12	85293200	85294200	-1.5364221104571203
chr12	85293300	85294300	-1.7361780034042535
chr12	85293400	85294400	-1.2834988581847189
chr12	85293500	85294500	-1.3309543087893652
chr12	85293600	85294600	-1.0732635942914557
chr12	85293700	85294700	-1.7419716419525455
chr12	85293800	85294800	-2.2077699151121464
chr12	85293900	85294900	-1.5021978407641408
chr12	85294000	85295000	-1.9221433749310814
chr12	85294100	85295100	-1.632385355827993
chr12	85294200	85295200	-1.1680363693938425
chr12	85294300	85295300	-0.9194577560424196
chr12	85294400	85295400	-1.6930809756488343
chr12	85294500	85295500	-1.1791269756299827
chr12	85294600	85295600	-1.2125908296477952
chr12	85294700	85295700	-0.9387010508715022
chr12	85294800	85295800	-0.20634863864278785
chr12	85294900	85295900	-0.5364262234147719
chr12	85295000	85296000	-0.8392881785798645
chr12	85295100	85296100	-1.1676859246905071
chr12	85295200	85296200	-0.9265855036744376
chr12	85295300	85296300	-1.2310918949101146
chr12	85295400	85296400	-0.816021573879351
chr12	85295500	85296500	-0.5867940150052047
chr12	85295600	85296600	-0.6549706698699014
chr12	85295700	85296700	-0.3703054178911293
chr12	85295800	85296800	-0.9799151974030856
chr12	85295900	85296900	-0.8308343239877701
chr12	85296000	85297000	-0.5636174689247374
chr12	85296100	85297100	-0.5943637447854085
chr12	85296200	85297200	-0.6540945961009461
chr12	85296300	85297300	-0.4020597984678646
chr12	85296400	85297400	-0.5165497548505684
chr12	85296500	85297500	-0.8257807845572647
chr12	85296600	85297600	-0.5923899221365665
chr12	85296700	85297700	-1.0327489925667783
chr12	85296800	85297800	-0.4537247642755495
chr12	85296900	85297900	-0.6774670752749704
chr12	85297000	85298000	-0.5373211334021231
chr12	85297100	85298100	-0.4800058452717457
chr12	85297200	85298200	-0.6795844891175575
chr12	85297300	85298300	-0.6309649221655754
chr12	85297400	85298400	-0.634127536758604
chr12	85297500	85298500	-0.5514767348750325
chr12	85297600	85298600	0.003811005777296533
chr12	85297700	85298700	-0.02364809027352876
chr12	85297800	85298800	0.2669285837733947
chr12	85297900	85298900	0.33886557451572186
chr12	85298000	85299000	0.0986998657339063
chr12	85298100	85299100	0.21924912473419506
chr12	85298200	85299200	0.4732342681065606
chr12	85298300	85299300	0.4186260842687137
chr12	85298400	85299400	0.4712118984416346
chr12	85298500	85299500	0.25624909147856745
chr12	85298600	85299600	0.215519985873364
chr12	85298700	85299700	0.18839766739689992
chr12	85298800	85299800	-0.7559762432334155
chr12	85298900	85299900	-0.8808475475824403
chr12	85299000	85300000	-0.5117998582813492
chr12	85299100	85300100	-1.0873013676185628
chr12	85299200	85300200	-0.8858023974088756
chr12	85299300	85300300	-0.601664499580859
chr12	85299400	85300400	-0.3523407163445958
chr12	85299500	85300500	-0.4694090210664018
chr12	85299600	85300600	-0.7344217433711249
chr12	85299700	85300700	-0.866381724933685
chr12	85299800	85300800	-0.17366755396716546
chr12	85299900	85300900	-0.09492266678791568
chr12	85300000	85301000	-0.13005555284445744
chr12	85300100	85301100	-0.05787417845421016
chr12	85300200	85301200	-0.3936670043801733
chr12	85300300	85301300	-0.29601282394320866
chr12	85300400	85301400	-0.4756466518421241
chr12	85300500	85301500	0.3952166440031724
chr12	85300600	85301600	0.7952584014752548
chr12	85300700	85301700	1.2515425942080842
chr12	85300800	85301800	0.3109725410791198
chr12	85300900	85301900	-0.13047686551496712
chr12	85301000	85302000	-0.19610402140854638
chr12	85301100	85302100	0.19678979695242485
chr12	85301200	85302200	0.5653086920430447
chr12	85301300	85302300	0.4369258649487696
chr12	85301400	85302400	0.4558727750350366
chr12	85301500	85302500	-0.2509282956358155
chr12	85301600	85302600	-0.10883160946752858
chr12	85301700	85302700	0.2151317631720079
chr12	85301800	85302800	0.3513410783444881
chr12	85301900	85302900	0.7063144452045582
chr12	85302000	85303000	0.9394701752403077
chr12	85302100	85303100	1.3993976578769642
chr12	85302200	85303200	0.9718463917790401
chr12	85302300	85303300	1.1929054144823443
chr12	85302400	85303400	0.8693819894845541
chr12	85302500	85303500	0.5164788903886648
chr12	85302600	85303600	-0.3631671266148357
chr12	85302700	85303700	-0.9566649446428164
chr12	85302800	85303800	-0.8521896676305298
chr12	85302900	85303900	-1.1235628883306663
chr12	85303000	85304000	-0.9617898437396162
chr12	85303100	85304100	-1.3227876332029898
chr12	85303200	85304200	-1.4514880377410195
chr12	85303300	85304300	-2.214877147016728
chr12	85303400	85304400	-2.06018122892723
chr12	85303500	85304500	-1.6065186730447565
chr12	85303600	85304600	-1.3861930851517776
chr12	85303700	85304700	-0.9203111106018838
chr12	85303800	85304800	-0.096645195182132
chr12	85303900	85304900	0.2269866293343593
chr12	85304000	85305000	-0.06057689385286219
chr12	85304100	85305100	-0.10040333473896706
chr12	85304200	85305200	0.21999328870089932
chr12	85304300	85305300	0.2003859064553852
chr12	85304400	85305400	0.5303374893115215
chr12	85304500	85305500	0.4271411115851169
chr12	85304600	85305600	0.5149898360945273
chr12	85304700	85305700	0.2372323635528699
chr12	85304800	85305800	-0.07434807353941424
chr12	85304900	85305900	-0.07624454862202971
chr12	85305000	85306000	-0.21319473499227612
chr12	85305100	85306100	-0.025962544201005168
chr12	85305200	85306200	-0.08059493994240785
chr12	85305300	85306300	0.4966220660130547
chr12	85305400	85306400	-0.009530983185395563
chr12	85305500	85306500	-0.09588935680155296
chr12	85305600	85306600	-0.16080053110044368
chr12	85305700	85306700	-0.08358726954845984
chr12	85305800	85306800	-0.1809852678791006
chr12	85305900	85306900	0.23638655145364804
chr12	85306000	85307000	0.5824728656560896
chr12	85306100	85307100	0.1568100466288858
chr12	85306200	85307200	-0.13799583832038173
chr12	85306300	85307300	-0.7860294111735929
chr12	85306400	85307400	-0.8304935673865965
chr12	85306500	85307500	-1.4858607216182649
chr12	85306600	85307600	-1.6959692360570444
chr12	85306700	85307700	-1.5883893014144297
chr12	85306800	85307800	-1.7324463513956854
chr12	85306900	85307900	-2.425667170199369
chr12	85307000	85308000	-2.660279237586918
chr12	85307100	85308100	-2.7762896348005968
chr12	85307200	85308200	-2.9483446184819297
chr12	85307300	85308300	-2.861853563738906
chr12	85307400	85308400	-2.808271892113051
chr12	85307500	85308500	-2.2182028712320045
chr12	85307600	85308600	-1.377634982570467
chr12	85307700	85308700	-1.4398674025562397
chr12	85307800	85308800	-1.092088021797054
chr12	85307900	85308900	-0.7637847944815482
chr12	85308000	85309000	-0.09739340447910129
chr12	85308100	85309100	0.8203780274051077
chr12	85308200	85309200	0.8713216118866104
chr12	85308300	85309300	0.9692914068029458
chr12	85308400	85309400	1.1140962448695273
chr12	85308500	85309500	0.8833976321447768
chr12	85308600	85309600	0.3526696276898096
chr12	85309700	85310700	-1.2202597781599491
chr12	85309800	85310800	-0.6487838373545771
chr12	85309900	85310900	-0.7089052455664482
chr12	85310000	85311000	-0.17581348141421016
chr12	85310100	85311100	0.2324838839205307
chr12	85310200	85311200	-0.4994173087846676
chr12	85310300	85311300	-0.8706489769827206
chr12	85310400	85311400	-1.7518930902390475
chr12	85310500	85311500	-1.8083258107016225
chr12	85310600	85311600	-1.821067780528383
chr12	85310700	85311700	-1.8817628354606284
chr12	85310800	85311800	-2.1409123330143025
chr12	85310900	85311900	-1.7723965179548409
chr12	85311000	85312000	-2.298997660519715
chr12	85311100	85312100	-2.1122572379807045
chr12	85311200	85312200	-1.461367202271769
chr12	85311300	85312300	-2.6219997673553848
chr12	85311400	85312400	-2.526173344594432
chr12	85311500	85312500	-1.8615202709758103
chr12	85311600	85312600	-1.4073004130643436
chr12	85311700	85312700	-1.1350600890569749
chr12	85311800	85312800	-1.0347903832204537
chr12	85311900	85312900	-1.4663094227798037
chr12	85312000	85313000	-1.4886649800354608
chr12	85317400	85318400	-5.363558680770503
chr12	85317500	85318500	-5.6352090394847885
chr12	85317600	85318600	-5.828609392267491
chr12	85317700	85318700	-5.937581106589984
chr12	85317800	85318800	-6.15755059367051
chr12	85317900	85318900	-5.991071109490418
chr12	85318000	85319000	-5.910419560060739
chr12	85318100	85319100	-4.718028008539647
chr12	85318200	85319200	-3.916708431106788
chr12	85318300	85319300	-2.818576089321237
chr12	85318400	85319400	-2.141380403969573
chr12	85318500	85319500	-0.6163977920294534
chr12	85319400	85320400	1.506884114534324
chr12	85319500	85320500	1.1767730412524329
chr12	85319600	85320600	1.036369617135522
chr12	85319700	85320700	1.1175515153835969
chr12	85319800	85320800	0.8954233303941587
chr12	85319900	85320900	0.11288021596837175
chr12	85320000	85321000	0.3003078085467773
chr12	85320100	85321100	0.17072690274218053
chr12	85320200	85321200	0.2826079867635831
chr12	85320300	85321300	-0.3876314922934376
chr12	85320400	85321400	-0.3227283099823781
chr12	85320500	85321500	-0.5358398544319876
chr12	85320600	85321600	-0.9352044055118572
chr12	85320700	85321700	-1.4244419021692825
chr12	85320800	85321800	-0.9401460338365676
chr12	85320900	85321900	-0.1383620557998957
chr12	85321000	85322000	-0.5902083339007737
chr12	85321100	85322100	-0.31307967089319344
chr12	85321200	85322200	-0.9470098245300556
chr12	85321300	85322300	-0.06261173377682472
chr12	85321400	85322400	-0.14937312502811556
chr12	85321500	85322500	-0.2914246318736149
chr12	85321600	85322600	-0.3251936331759881
chr12	85321700	85322700	0.21924753463741053
chr12	85321800	85322800	-0.38980797767282577
chr12	85321900	85322900	-0.5886641203483024
chr12	85322000	85323000	-0.29767757348575563
chr12	85322100	85323100	-0.9254088846242472
chr12	85322200	85323200	-0.2738732536852345
chr12	85322300	85323300	-0.2082648569200424
chr12	85322400	85323400	-0.30136671194973685
chr12	85322500	85323500	-0.19609506948812835
chr12	85322600	85323600	-0.3149479698881814
chr12	85322700	85323700	-1.0345319596498028
chr12	85322800	85323800	-1.0045223651904058
chr12	85322900	85323900	-0.6451896238770817
chr12	85323000	85324000	-0.7217823222219221
chr12	85323100	85324100	-0.5123414636320721
chr12	85323200	85324200	-1.148143064045796
chr12	85323300	85324300	-1.5085223826050356
chr12	85323400	85324400	-1.4880048558984589
chr12	85323500	85324500	-1.5469372002878532
chr12	85323600	85324600	-1.2423885258032872
chr12	85323700	85324700	-0.8494524788585054
chr12	85323800	85324800	-0.5053359608436587
chr12	85323900	85324900	-0.4360953276866285
chr12	85324000	85325000	-0.36277511440173116
chr12	85324100	85325100	-0.5847327404721226
chr12	85324200	85325200	0.2477905382418301
chr12	85324300	85325300	0.41035271353921904
chr12	85324400	85325400	0.5890425387724862
chr12	85324500	85325500	0.27703751305161856
chr12	85324600	85325600	-0.03820224444671108
chr12	85324700	85325700	-0.3977207210189743
chr12	85324800	85325800	-0.5853286696665021
chr12	85324900	85325900	-0.4079611552733373
chr12	85325000	85326000	-0.917316469332734
chr12	85325100	85326100	-0.092943779990917
chr12	85325200	85326200	-0.26670413396745235
chr12	85326400	85327400	-0.1740892487612091
chr12	85326500	85327500	-0.9329298362484486
chr12	85326600	85327600	-0.5414250414833367
chr12	85326700	85327700	0.01090378414157207
chr12	85326800	85327800	-0.4207169051673458
chr12	85326900	85327900	-0.2780329501234296
chr12	85327000	85328000	-1.0456377162291812
chr12	85327100	85328100	-0.3026379625214889
chr12	85327200	85328200	-0.9475342526105396
chr12	85327300	85328300	-0.8987241701395093
chr12	85327400	85328400	-0.5173980280964423
chr12	85327500	85328500	-0.028758367797229605
chr12	85327600	85328600	-0.5618480652369487
chr12	85327700	85328700	-1.3358891068745498
chr12	85327800	85328800	-1.087305797867626
chr12	85327900	85328900	-1.270564997478608
chr12	85328000	85329000	-1.546025730369589
chr12	85328100	85329100	-1.314141066202512
chr12	85328200	85329200	-0.4478497551240229
chr12	85328300	85329300	-0.4026593744343535
chr12	85328400	85329400	-0.2810596800505181
chr12	85328500	85329500	0.07474814193302047
chr12	85328600	85329600	0.3797799934980259
chr12	85328700	85329700	0.5092241022971461
chr12	85328800	85329800	0.15535629055817168
chr12	85328900	85329900	0.08736363960444128
chr12	85329000	85330000	0.012134917821557656
chr12	85329100	85330100	-0.2364288155599017
chr12	85329200	85330200	-0.7565976546286588
chr12	85329300	85330300	-0.5024595851290591
chr12	85329400	85330400	-1.6115757996653906
chr12	85329500	85330500	-1.98335427369728
chr12	85329600	85330600	-1.9805634788106008
chr12	85329700	85330700	-1.9070468539781644
chr12	85329800	85330800	-1.2461571658015265
chr12	85329900	85330900	-1.7385751757721302
chr12	85330000	85331000	-1.051638801124229
chr12	85330100	85331100	-0.9095530750489986
chr12	85330200	85331200	-0.7403423723470087
chr12	85330300	85331300	-1.0275467435982175
chr12	85330400	85331400	-0.7622404957604801
chr12	85330500	85331500	-1.1704269812196508
chr12	85330600	85331600	-0.9677211710046943
chr12	85330700	85331700	-1.1503184133669824
chr12	85330800	85331800	-1.6409872627974789
chr12	85330900	85331900	-1.2626247664202743
chr12	85331000	85332000	-1.6851185857160063
chr12	85331100	85332100	-1.6350684559789763
chr12	85331200	85332200	-2.020806109861522
chr12	85331300	85332300	-1.830934640779587
chr12	85331400	85332400	-1.9733158248266
chr12	85331500	85332500	-1.5056799501831284
chr12	85331600	85332600	-1.6116323641182442
chr12	85331700	85332700	-1.3042910104559449
chr12	85331800	85332800	-0.6227785873306945
chr12	85331900	85332900	-0.332303127661622
chr12	85332000	85333000	0.05833162873248589
chr12	85332100	85333100	0.21817522201560674
chr12	85332200	85333200	0.3843992105568249
chr12	85332300	85333300	-0.3835868102723311
chr12	85332400	85333400	-0.0898061365568485
chr12	85332500	85333500	-0.7798691308110214
chr12	85332600	85333600	-0.8216898602534712
chr12	85332700	85333700	-0.6597984717172873
chr12	85332800	85333800	-0.9256359921367554
chr12	85332900	85333900	-1.392110857816339
chr12	85333000	85334000	-1.1249091947920107
chr12	85333100	85334100	-1.0015783161866147
chr12	85333200	85334200	-1.0376551054521974
chr12	85333300	85334300	-0.5137351741761923
chr12	85333400	85334400	-0.4700104524479439
chr12	85333500	85334500	-0.6572340971175709
chr12	85333600	85334600	-0.8595251086438566
chr12	85333700	85334700	-1.6664621787748768
chr12	85333800	85334800	-1.224010110180332
chr12	85333900	85334900	-0.7919045027313827
chr12	85334000	85335000	-1.0294399405639234
chr12	85334100	85335100	-2.1487862768885497
chr12	85334200	85335200	-1.96247574265126
chr12	85334300	85335300	-1.6934507802451704
chr12	85334400	85335400	-1.6268693336038296
chr12	85334500	85335500	-0.7588019705454693
chr12	85334600	85335600	-0.2521199138302611
chr12	85334700	85335700	0.060620382837162826
chr12	85334800	85335800	-0.7638108317635722
chr12	85334900	85335900	-0.9270156628627441
chr12	85335000	85336000	-0.7898047512184689
chr12	85335100	85336100	-0.02049510457465087
chr12	85335200	85336200	-0.019192560354578985
chr12	85335300	85336300	0.2061795728151632
chr12	85335400	85336400	0.12496086266388964
chr12	85335500	85336500	0.4136034781072515
chr12	85335600	85336600	-0.043152595935216975
chr12	85335700	85336700	0.4770844977565083
chr12	85337100	85338100	-1.5454056079988792
chr12	85337200	85338200	-1.9460826862678573
chr12	85337300	85338300	-1.6155392970668625
chr12	85337400	85338400	-1.3413145070016512
chr12	85337500	85338500	-1.4843297227388346
chr12	85337600	85338600	-1.1996430332616292
chr12	85337700	85338700	-0.6355646335114679
chr12	85337800	85338800	-0.7530950358554878
chr12	85337900	85338900	-0.5380327447411133
chr12	85338000	85339000	-0.4095057390423461
chr12	85338100	85339100	-0.08807456767783985
chr12	85338200	85339200	0.9393653079088056
chr12	85338300	85339300	0.455157491644284
chr12	85338400	85339400	0.3534573077257799
chr12	85338500	85339500	0.34982373331177186
chr12	85338600	85339600	0.5203227291331552
chr12	85338700	85339700	0.14331809551544564
chr12	85338800	85339800	-0.17793180889604807
chr12	85338900	85339900	-0.6211921869063958
chr12	85339000	85340000	-1.4153414698140467
chr12	85339100	85340100	-1.4318923316018901
chr12	85339200	85340200	-1.6326328919068964
chr12	85339300	85340300	-0.7547541332016855
chr12	85339400	85340400	-1.1163146388797585
chr12	85339500	85340500	-1.4590346351887191
chr12	85339600	85340600	-1.6971940569094308
chr12	85339700	85340700	-1.164700685143088
chr12	85339800	85340800	-1.0916933610199218
chr12	85339900	85340900	-0.90836813611211
chr12	85340000	85341000	-1.0788083974659004
chr12	85340100	85341100	-1.7621506994114005
chr12	85340200	85341200	-1.9523828457594417
chr12	85340300	85341300	-2.364218061671374
chr12	85340400	85341400	-2.055134422394908
chr12	85340500	85341500	-1.6929177241619024
chr12	85340600	85341600	-1.7581630049357095
chr12	85340700	85341700	-1.6902681484366593
chr12	85340800	85341800	-1.2640231303475944
chr12	85340900	85341900	-1.3206474492639928
chr12	85341000	85342000	-0.4122472032973744
chr12	85341100	85342100	0.5838488104046755
chr12	85341200	85342200	1.1297951427506394
chr12	85341300	85342300	1.1837638070951757
chr12	85341400	85342400	0.9386588899890084
chr12	85341500	85342500	0.8363005458400983
chr12	85341600	85342600	1.1372284443545926
chr12	85341700	85342700	0.6316597209468521
chr12	85341800	85342800	0.6214205935458476
chr12	85341900	85342900	0.8884175038993434
chr12	85342000	85343000	0.7372491690901907
chr12	85342100	85343100	0.15921501167032015
chr12	85342200	85343200	-0.44877854883348656
chr12	85342300	85343300	-0.4851934994127894
chr12	85342900	85343900	1.1279271924166945
chr12	85343000	85344000	1.8310917240826596
chr12	85343100	85344100	2.0278303289942
chr12	85343200	85344200	1.8365741578858927
chr12	85343300	85344300	1.4009860517118893
chr12	85343400	85344400	1.5312713212034286
chr12	85343500	85344500	1.0664981184594635
chr12	85343600	85344600	0.38594048628083016
chr12	85343700	85344700	0.4065254605515137
chr12	85343800	85344800	0.7827714067527692
chr12	85343900	85344900	0.6664146784128762
chr12	85344000	85345000	0.28918352895295185
chr12	85344100	85345100	-0.2744552755669614
chr12	85344200	85345200	-0.34372640250971725
chr12	85344300	85345300	0.13110039209735694
chr12	85344400	85345400	-0.040270142820585435
chr12	85344500	85345500	0.7872034645802909
chr12	85344600	85345600	1.3772127232869964
chr12	85344700	85345700	1.5523758915155614
chr12	85344800	85345800	1.2797862666239561
chr12	85344900	85345900	1.1363225140505018
chr12	85345000	85346000	1.3595663446757928
chr12	85345100	85346100	2.0776803667802586
chr12	85345200	85346200	1.6367459057859457
chr12	85345300	85346300	0.8019758910390533
chr12	85345400	85346400	0.5521669281069275
chr12	85345500	85346500	-0.5147120029108929
chr12	85345600	85346600	-0.6515115695068249
chr12	85345700	85346700	-1.1790924797329074
chr12	85345800	85346800	-1.193581082692308
chr12	85345900	85346900	-0.9924878273756736
chr12	85346000	85347000	-1.7654975528664476
chr12	85346100	85347100	-2.7891422225696805
chr12	85346200	85347200	-2.2018614532231555
chr12	85346300	85347300	-1.4624503549440069
chr12	85346400	85347400	-2.0546637785254664
chr12	85346500	85347500	-1.5239817741449455
chr12	85346600	85347600	-1.5146040793281927
chr12	85346700	85347700	-1.1725136825271312
chr12	85346800	85347800	-1.3555695477204084
chr12	85346900	85347900	-1.3784733397556268
chr12	85347000	85348000	-1.231611600886388
chr12	85347100	85348100	-1.1748072256261222
chr12	85347200	85348200	-0.9083403965951278
chr12	85347300	85348300	-1.0417254484559642
chr12	85347400	85348400	-0.09479550423009914
chr12	85347500	85348500	-0.592691347831629
chr12	85347600	85348600	-0.19123671212533053
chr12	85347700	85348700	-0.3630258398426033
chr12	85347800	85348800	-0.05065934618992899
chr12	85347900	85348900	-0.506645317245863
chr12	85348000	85349000	-0.2446883227515836
chr12	85348100	85349100	0.5261000740125675
chr12	85348200	85349200	-0.20377602571414247
chr12	85348300	85349300	0.1282675595514355
chr12	85348400	85349400	-0.9004284452928507
chr12	85348500	85349500	0.033593186745818834
chr12	85348600	85349600	-0.5364762844768882
chr12	85348700	85349700	-0.050973645314555116
chr12	85348800	85349800	0.05686139938128215
chr12	85348900	85349900	-0.03519670119819747
chr12	85349000	85350000	0.029940556817486277
chr12	85349100	85350100	-0.09303300393641456
chr12	85349200	85350200	0.13524394681516635
chr12	85349300	85350300	0.13801963211059987
chr12	85349400	85350400	0.6824516367363329
chr12	85349500	85350500	0.8101162753913098
chr12	85349600	85350600	0.8167766054604819
chr12	85349700	85350700	0.5703543895016601
chr12	85349800	85350800	-0.12590072313281606
chr12	85349900	85350900	-0.29469702153042804
chr12	85350000	85351000	-0.41415732967851676
chr12	85350100	85351100	-0.5267157200512155
chr12	85350200	85351200	-0.1064425250898344
chr12	85350300	85351300	-1.0402266801866342
chr12	85350400	85351400	-0.3972052032077085
chr12	85350500	85351500	-0.7890443750485312
chr12	85350600	85351600	-0.7328524998330951
chr12	85350700	85351700	-0.9322648857207378
chr12	85350800	85351800	-0.6063932397143162
chr12	85350900	85351900	-0.4277682987481038
chr12	85351000	85352000	-0.23891804954271162
chr12	85351100	85352100	-0.4809800983738285
chr12	85351200	85352200	-0.7337947931071227
chr12	85351300	85352300	0.05473673749367538
chr12	85351400	85352400	-0.2317557473499025
chr12	85351500	85352500	-0.3252032108805704
chr12	85351600	85352600	-0.13753095265991427
chr12	85351700	85352700	-0.2221102595361205
chr12	85351800	85352800	-0.4183341149226135
chr12	85351900	85352900	-0.4583233326521263
chr12	85352000	85353000	-0.2576471250310408
chr12	85352100	85353100	-0.0005488508749773756
chr12	85352200	85353200	-0.03267101906068129
chr12	85352300	85353300	-1.245049490443999
chr12	85352400	85353400	-0.9717229505815532
chr12	85352500	85353500	-0.5982552852020142
chr12	85352600	85353600	-1.1157370966042863
chr12	85352700	85353700	-0.9440372076437906
chr12	85352800	85353800	-0.9560803187916348
chr12	85352900	85353900	-0.8811670862375366
chr12	85353000	85354000	-0.8229722212964429
chr12	85353100	85354100	-0.8977486505600782
chr12	85353200	85354200	-0.9639885030412622
chr12	85353300	85354300	-0.28658984414531635
chr12	85353400	85354400	-0.4183034086397317
chr12	85353500	85354500	-0.6124271547880217
chr12	85353600	85354600	-0.8821682879787266
chr12	85353700	85354700	-0.6966917484581654
chr12	85353800	85354800	-0.7160520916175234
chr12	85353900	85354900	-0.7283556345590543
chr12	85354000	85355000	-1.383667943501188
chr12	85354100	85355100	-1.0755563406487991
chr12	85354200	85355200	-1.1158129762598357
chr12	85354300	85355300	-0.5496024467983966
chr12	85354400	85355400	-0.4704608117135484
chr12	85354500	85355500	-0.4614012039293266
chr12	85354600	85355600	-0.05459663197896256
chr12	85354700	85355700	0.3225580669125985
chr12	85354800	85355800	0.04539516319458897
chr12	85354900	85355900	0.4508021747731975
chr12	85355000	85356000	0.7324099835705452
chr12	85355100	85356100	0.09613605122858884
chr12	85355200	85356200	0.4846751728967968
chr12	85355300	85356300	0.4091336859765697
chr12	85355400	85356400	0.18371532538576552
chr12	85355500	85356500	0.21659742846647487
chr12	85355600	85356600	0.2448899350732169
chr12	85355700	85356700	-0.4144532682765388
chr12	85355800	85356800	0.32346201598429497
chr12	85355900	85356900	0.5102452818410831
chr12	85356000	85357000	0.07553603639321127
chr12	85356100	85357100	-0.044133857394352514
chr12	85356200	85357200	-0.7335466257432158
chr12	85356300	85357300	-1.265316861591858
chr12	85356400	85357400	-0.8462111235076986
chr12	85356500	85357500	-0.7316131952987762
chr12	85356600	85357600	-0.15542981586540475
chr12	85356700	85357700	-0.11271691638154945
chr12	85356800	85357800	0.008958541778294969
chr12	85356900	85357900	-0.4113658764816012
chr12	85357000	85358000	0.2842473340850999
chr12	85357100	85358100	0.5961611569350881
chr12	85357200	85358200	1.4467241336109664
chr12	85357300	85358300	2.2182289737404104
chr12	85357400	85358400	2.5146056820974745
chr12	85357500	85358500	2.6967841519937097
chr12	85357600	85358600	2.5915003505768976
chr12	85357700	85358700	2.9072102402999387
chr12	85357800	85358800	2.4604855115342525
chr12	85357900	85358900	2.384209120836949
chr12	85358000	85359000	2.8588163380191385
chr12	85360000	85361000	1.3920471994079309
chr12	85360100	85361100	1.5222248085715795
chr12	85360200	85361200	1.3308731445761932
chr12	85360300	85361300	1.2326012556900363
chr12	85360400	85361400	0.8881732341843315
chr12	85360500	85361500	1.1875000848083346
chr12	85360600	85361600	1.1262781903678094
chr12	85360700	85361700	0.7606643118429488
chr12	85360800	85361800	-0.030790723563040145
chr12	85360900	85361900	0.1896829560003752
chr12	85361000	85362000	0.5607933251597312
chr12	85361100	85362100	0.07483541926824075
chr12	85361200	85362200	0.047513230997096166
chr12	85361300	85362300	0.18026837523263275
chr12	85361400	85362400	0.2665875704206529
chr12	85361500	85362500	-0.4354614768687535
chr12	85361600	85362600	-0.08756466674984853
chr12	85361700	85362700	0.3472687195709354
chr12	85361800	85362800	0.4663051182311246
chr12	85361900	85362900	0.3382838399552463
chr12	85362000	85363000	-0.09582370324379202
chr12	85362100	85363100	0.1947495741974526
chr12	85362200	85363200	0.10695375219332398
chr12	85362300	85363300	0.4170557060766736
chr12	85362400	85363400	0.7297219522807766
chr12	85362500	85363500	1.143166047733568
chr12	85362600	85363600	0.33031232975613056
chr12	85362700	85363700	0.5803993341536589
chr12	85362800	85363800	0.9629706281641004
chr12	85362900	85363900	0.9611074472732516
chr12	85363000	85364000	0.958167940869836
chr12	85363100	85364100	0.4032067656855333
chr12	85363200	85364200	0.7320769355615926
chr12	85363300	85364300	0.7819698548225036
chr12	85363400	85364400	0.4685912265192868
chr12	85363500	85364500	0.3750145381860892
chr12	85363600	85364600	1.660881246328061
chr12	85363700	85364700	0.8526483286258644
chr12	85363800	85364800	0.3545521091560044
chr12	85363900	85364900	0.5923173599768327
chr12	85364000	85365000	0.7059682838637226
chr12	85364100	85365100	1.3043143778053259
chr12	85364200	85365200	0.5295175495366787
chr12	85364300	85365300	0.3105982631220081
chr12	85364400	85365400	0.7458753712890512
chr12	85364500	85365500	1.020915376986946
chr12	85364600	85365600	-0.4774188514151824
chr12	85364700	85365700	-0.3546197116307466
chr12	85364800	85365800	-0.7995320079044081
chr12	85364900	85365900	-2.2215525431426166
chr12	85365000	85366000	-2.9451520946807395
chr12	85365100	85366100	-3.0070742186802715
chr12	85365200	85366200	-2.5872554964174657
chr12	85365300	85366300	-2.7279501520983542
chr12	85366400	85367400	-1.5109812420915711
chr12	85366500	85367500	-1.1770134859073025
chr12	85366600	85367600	-1.6975309824156388
chr12	85366700	85367700	-1.8101772761779875
chr12	85369100	85370100	-0.22438612145621206
chr12	85369200	85370200	0.1006205216388912
chr12	85369300	85370300	0.7472734032950074
chr12	85369400	85370400	1.166855960882809
chr12	85370400	85371400	1.4021921419662309
chr12	85370500	85371500	1.1414599172528306
chr12	85370600	85371600	0.6600262703464352
chr12	85370700	85371700	0.19263294636315967
chr12	85370800	85371800	0.15405256271982815
chr12	85370900	85371900	-0.21649571649232746
chr12	85371000	85372000	0.09636459120795016
chr12	85371100	85372100	-0.03937791034191419
chr12	85371200	85372200	-0.2625440236852936
chr12	85371300	85372300	0.5459252209287602
chr12	85371400	85372400	0.5149252912500479
chr12	85371500	85372500	0.9219978243563854
chr12	85371600	85372600	1.0381226211345451
chr12	85371700	85372700	1.3421783538816274
chr12	85371800	85372800	0.9910196746766842
chr12	85371900	85372900	1.2345716439602301
chr12	85372000	85373000	1.1710763306500227
chr12	85372100	85373100	1.1297351539768898
chr12	85372200	85373200	1.3280221247604111
chr12	85372300	85373300	0.4409982861231183
chr12	85372400	85373400	0.3037235492676105
chr12	85372500	85373500	-0.5048686896336322
chr12	85372600	85373600	-0.7289749113485874
chr12	85372700	85373700	-0.6194633056812072
chr12	85372800	85373800	-0.3438592407444785
chr12	85372900	85373900	-0.5039672461136261
chr12	85373000	85374000	-0.6700157191486493
chr12	85373100	85374100	-0.42319921871924615
chr12	85373200	85374200	-0.9125845330986564
chr12	85373300	85374300	0.21091000425930206
chr12	85373400	85374400	0.22366173125443586
chr12	85373500	85374500	0.4780160945686252
chr12	85373600	85374600	0.9309019034098036
chr12	85373700	85374700	0.7919835822234019
chr12	85373800	85374800	0.9215684066544548
chr12	85373900	85374900	1.3619539300765728
chr12	85374000	85375000	1.7316806954762032
chr12	85374100	85375100	1.2761182142780882
chr12	85374200	85375200	1.7499048640690469
chr12	85374300	85375300	1.727290727610135
chr12	85374400	85375400	2.0193646787855917
chr12	85374500	85375500	2.422524716865336
chr12	85374600	85375600	1.9283851676286423
chr12	85374700	85375700	1.7430435262548016
chr12	85374800	85375800	1.6810855937431368
chr12	85374900	85375900	1.5304894521339876
chr12	85375000	85376000	1.1526232365831577
chr12	85375100	85376100	1.4497453054748346
chr12	85375200	85376200	1.0933720647527752
chr12	85375300	85376300	1.3120275000500126
chr12	85375400	85376400	0.7892446450305493
chr12	85375500	85376500	1.286331166956979
chr12	85375600	85376600	1.436208302137224
chr12	85375700	85376700	1.2750115510250932
chr12	85375800	85376800	0.9864435566668486
chr12	85375900	85376900	0.774570091284628
chr12	85376000	85377000	0.5664132655597468
chr12	85376100	85377100	0.6281651901130086
chr12	85376200	85377200	0.28375549938391503
chr12	85376300	85377300	-0.03219969720928393
chr12	85376400	85377400	0.19573646845634385
chr12	85376500	85377500	-0.1311868451506047
chr12	85376600	85377600	-0.6802938344327654
chr12	85376700	85377700	-0.9308417311795768
chr12	85376800	85377800	-0.449497641938475
chr12	85376900	85377900	-0.4162854630401549
chr12	85377000	85378000	0.26853097357662975
chr12	85377100	85378100	0.08259952569058315
chr12	85377200	85378200	0.5089137472293883
chr12	85377300	85378300	0.2591021418931541
chr12	85377400	85378400	-0.6656723588829867
chr12	85377500	85378500	-1.4203218585957045
chr12	85377600	85378600	-0.5649610359066743
chr12	85377700	85378700	-0.1965391119310886
chr12	85377800	85378800	-0.5055513038617374
chr12	85377900	85378900	-0.7354819736325922
chr12	85378000	85379000	-0.6731615133681377
chr12	85378100	85379100	-0.268784039447632
chr12	85378200	85379200	0.6286833611632414
chr12	85378300	85379300	0.7487543457224921
chr12	85378400	85379400	1.7523738895676708
chr12	85378500	85379500	1.8994388677963632
chr12	85378600	85379600	1.605957565849404
chr12	85378700	85379700	1.4882093316961675
chr12	85378800	85379800	0.8266053053644248
chr12	85378900	85379900	1.2886739998720422
chr12	85379000	85380000	0.7726508069124146
chr12	85379100	85380100	0.5744532138715533
chr12	85379200	85380200	0.29782087104650423
chr12	85379300	85380300	0.2681994338041274
chr12	85379400	85380400	0.005783416881433588
chr12	85379500	85380500	0.6903621558130589
chr12	85379600	85380600	1.1411071872679075
chr12	85379700	85380700	1.2031050463021409
chr12	85379800	85380800	1.916117770842917
chr12	85379900	85380900	2.057321232897451
chr12	85380000	85381000	2.212455090723447
chr12	85380100	85381100	2.357975677352386
chr12	85380200	85381200	2.0713189345183767
chr12	85381300	85382300	1.252749228875218
chr12	85381400	85382400	1.0416917952605664
chr12	85381500	85382500	0.9119347693344628
chr12	85381600	85382600	1.4294050622425392
chr12	85381700	85382700	0.9216458619049108
chr12	85381800	85382800	1.2305053339541907
chr12	85381900	85382900	1.0861379297818359
chr12	85382000	85383000	1.2204196199808437
chr12	85382100	85383100	1.365785936748264
chr12	85382200	85383200	1.029045093355195
chr12	85382300	85383300	1.5502667542673838
chr12	85382400	85383400	0.9125389934902696
chr12	85382500	85383500	1.003334136732544
chr12	85382600	85383600	0.4672836138595523
chr12	85382700	85383700	0.3833882275062265
chr12	85382800	85383800	0.03672979752942825
chr12	85382900	85383900	-0.6882094695583088
chr12	85383000	85384000	-0.9235253294031891
chr12	85383100	85384100	-1.972246210122181
chr12	85383200	85384200	-2.1764197854645566
chr12	85383300	85384300	-3.0795297830309414
chr12	85383400	85384400	-1.9747252627338727
chr12	85383500	85384500	-1.7984114712271833
chr12	85383600	85384600	-1.1995313832807395
chr12	85383700	85384700	-1.0163825449805444
chr12	85383800	85384800	-0.81014660470354
chr12	85383900	85384900	-0.03283598005073353
chr12	85384000	85385000	-0.28169335456147276
chr12	85384100	85385100	0.12790398078578927
chr12	85384200	85385200	0.0428226833260522
chr12	85384300	85385300	0.19403663160035256
chr12	85384400	85385400	-0.3703792488654033
chr12	85384500	85385500	-0.6953855285529301
chr12	85384600	85385600	-0.7798069961138212
chr12	85384700	85385700	-0.9970455712602684
chr12	85384800	85385800	-1.1871599226292624
chr12	85384900	85385900	-1.2665802022387278
chr12	85385000	85386000	-0.9915157824870088
chr12	85385100	85386100	-1.0543229619515144
chr12	85385200	85386200	-0.02028685765730374
chr12	85385300	85386300	-0.3980317341877166
chr12	85385400	85386400	-0.24160830054854834
chr12	85385500	85386500	0.2518842663105425
chr12	85385600	85386600	0.652261528129469
chr12	85385700	85386700	0.8372427744227218
chr12	85385800	85386800	0.7170960008414727
chr12	85385900	85386900	1.1829443580562258
chr12	85386000	85387000	1.345229477717434
chr12	85386100	85387100	1.7922334676453806
chr12	85386200	85387200	0.64236136902344
chr12	85386300	85387300	1.3121571722011165
chr12	85386400	85387400	1.0281590111780845
chr12	85386500	85387500	0.6342206982961132
chr12	85386600	85387600	-0.14554411594290154
chr12	85386700	85387700	-0.1812176553332036
chr12	85386800	85387800	-0.6420991754321421
chr12	85386900	85387900	-1.0814007657330578
chr12	85387000	85388000	-1.5375138895745264
chr12	85387100	85388100	-1.8776420412099115
chr12	85387200	85388200	-1.5225431821490267
chr12	85387300	85388300	-1.4013754990664842
chr12	85387400	85388400	-0.9061561918393222
chr12	85387500	85388500	-1.0612361273861923
chr12	85387600	85388600	-0.6303393732721024
chr12	85387700	85388700	-0.794669269688134
chr12	85387800	85388800	-0.8064348496430501
chr12	85387900	85388900	-0.5750571693553821
chr12	85388000	85389000	-0.14732006122131375
chr12	85388100	85389100	0.08955801113673924
chr12	85388200	85389200	0.2836478304361252
chr12	85388300	85389300	0.24988071799965225
chr12	85388400	85389400	0.006977876543379183
chr12	85388500	85389500	0.05103803244745597
chr12	85388600	85389600	-0.6770129205581412
chr12	85388700	85389700	-1.026479844930683
chr12	85388800	85389800	-0.4799382638780818
chr12	85388900	85389900	-0.5147266620681873
chr12	85389000	85390000	-0.47640852126144934
chr12	85389100	85390100	-0.4774586710929418
chr12	85389200	85390200	-0.3591776770936636
chr12	85389300	85390300	-0.2910837202451793
chr12	85389400	85390400	-0.547024982981089
chr12	85389500	85390500	-0.851548013812377
chr12	85389600	85390600	-0.21845077435522284
chr12	85389700	85390700	0.2764479408532686
chr12	85389800	85390800	-0.5591207776744526
chr12	85389900	85390900	-0.9358938379390608
chr12	85390000	85391000	-1.4000905306174476
chr12	85390100	85391100	-1.3109537426731337
chr12	85390200	85391200	-1.4972893385524395
chr12	85390300	85391300	-1.951971812733446
chr12	85390400	85391400	-1.6440679864837142
chr12	85390500	85391500	-1.3772361495100436
chr12	85390600	85391600	-1.7861955662514741
chr12	85390700	85391700	-1.6369764142633572
chr12	85390800	85391800	-0.9649454823113336
chr12	85390900	85391900	-0.7296870912900403
chr12	85391000	85392000	-0.2422325999946655
chr12	85391100	85392100	-0.07520051015334656
chr12	85391200	85392200	-0.0215533455662501
chr12	85391300	85392300	-0.16797892295195244
chr12	85391400	85392400	-0.2002519430228986
chr12	85391500	85392500	-0.8672003415587481
chr12	85391600	85392600	-0.8171047817856537
chr12	85391700	85392700	-0.2834192371181091
chr12	85391800	85392800	-0.3471329680838177
chr12	85391900	85392900	-0.591833780461135
chr12	85392000	85393000	-0.9946115667826592
chr12	85392100	85393100	-1.6363083714900728
chr12	85392200	85393200	-1.7431466634419432
chr12	85392300	85393300	-1.3565976103267527
chr12	85392400	85393400	-1.6292063203743452
chr12	85392500	85393500	-1.5843443155743293
chr12	85392600	85393600	-1.3979733204760811
chr12	85392700	85393700	-1.8878992319974304
chr12	85392800	85393800	-2.493958861601816
chr12	85392900	85393900	-3.1789222694417214
chr12	85393000	85394000	-3.0092136248521073
chr12	85393100	85394100	-2.9134375426049286
chr12	85393200	85394200	-2.8176201517514343
chr12	85393300	85394300	-2.679547383408879
chr12	85393400	85394400	-2.8160552184658822
chr12	85393500	85394500	-2.288078942150567
chr12	85393600	85394600	-2.6362339819425933
chr12	85393700	85394700	-2.8321475991778025
chr12	85393800	85394800	-2.3681254489571573
chr12	85393900	85394900	-1.4872379793637998
chr12	85394000	85395000	-1.374935174593765
chr12	85394100	85395100	-1.1564363688092074
chr12	85394200	85395200	-1.2527935264611192
chr12	85394300	85395300	-0.9006877309942166
chr12	85394400	85395400	-1.0741411460740409
chr12	85394500	85395500	-0.7170521864899526
chr12	85394600	85395600	-0.3071379987856124
chr12	85394700	85395700	0.2622071327312812
chr12	85394800	85395800	0.4095214471719311
chr12	85394900	85395900	0.30333859025813337
chr12	85395000	85396000	-0.2822487352979764
chr12	85395100	85396100	-0.8260653302471634
chr12	85395200	85396200	-0.3244374040686022
chr12	85395300	85396300	-0.7259943523989746
chr12	85395400	85396400	-0.01585605980502194
chr12	85395500	85396500	-0.29024313524674583
chr12	85395600	85396600	-0.27039191924382977
chr12	85395700	85396700	-1.0938935974193926
chr12	85395800	85396800	-1.1300434437123943
chr12	85395900	85396900	-1.2725130082965594
chr12	85396000	85397000	-0.2933826120426687
chr12	85396100	85397100	-0.0293032819473353
chr12	85396200	85397200	-0.4354710112962657
chr12	85396300	85397300	-0.6976016663657408
chr12	85396400	85397400	-0.8728275094745782
chr12	85396500	85397500	-0.6809961775874493
chr12	85396600	85397600	-0.6180299447311851
chr12	85396700	85397700	-0.5552801206425649
chr12	85396800	85397800	-0.6321124218112703
chr12	85396900	85397900	-0.9358590723910519
chr12	85397000	85398000	-1.5938777460321083
chr12	85397100	85398100	-1.2875844441440158
chr12	85397200	85398200	-1.1291518725542806
chr12	85397300	85398300	-1.0405193086051618
chr12	85397400	85398400	-0.7989479580225713
chr12	85397500	85398500	-1.6139353664731646
chr12	85397600	85398600	-1.5205013507243117
chr12	85397700	85398700	-1.3751116958767415
chr12	85397800	85398800	-1.4412571370721527
chr12	85397900	85398900	-0.9300050108549606
chr12	85398000	85399000	-1.2606425840415174
chr12	85398100	85399100	-1.304294011464184
chr12	85398200	85399200	-1.680163672630613
chr12	85398300	85399300	-1.6916336171341515
chr12	85398400	85399400	-2.086295827455405
chr12	85398500	85399500	-1.3531124324758654
chr12	85398600	85399600	-1.2236370555486586
chr12	85398700	85399700	-1.109496468605268
chr12	85398800	85399800	-1.1278534866604668
chr12	85398900	85399900	-0.8260603981651118
chr12	85399000	85400000	0.08845091284600583
chr12	85399100	85400100	0.2557725379863097
chr12	85399200	85400200	0.6016656889509974
chr12	85399300	85400300	0.9503700636195328
chr12	85399400	85400400	0.9954573003082304
chr12	85399500	85400500	1.801270399486805
chr12	85399600	85400600	1.5687831325537382
chr12	85399700	85400700	1.6664812129016655
chr12	85399800	85400800	1.9568047996251403
chr12	85399900	85400900	1.3380245836063624
chr12	85400000	85401000	0.9488885374985133
chr12	85400100	85401100	0.41987558124147456
chr12	85400200	85401200	0.21167703318411893
chr12	85400300	85401300	-0.30660838338166235
chr12	85400400	85401400	0.3201398358716574
chr12	85400500	85401500	-0.5540952738078417
chr12	85400600	85401600	-0.2449101719767873
chr12	85400700	85401700	-0.320232333522706
chr12	85400800	85401800	-1.005990585662596
chr12	85400900	85401900	-0.5680607523734461
chr12	85401000	85402000	-0.4182699223476629
chr12	85401100	85402100	-0.08952836300340239
chr12	85401200	85402200	0.4357827724893271
chr12	85401300	85402300	0.8063139717616015
chr12	85401400	85402400	0.14333017444524093
chr12	85401500	85402500	0.13458738243391624
chr12	85401600	85402600	-0.5542266145456408
chr12	85402300	85403300	-1.1118544953570184
chr12	85402400	85403400	-0.8456363222340112
chr12	85402500	85403500	-0.7835586847805526
chr12	85402600	85403600	-0.9828220384942288
chr12	85402700	85403700	-0.8575059711771488
chr12	85402800	85403800	-0.8639586907950314
chr12	85402900	85403900	-1.2438661254049561
chr12	85403000	85404000	-1.090533170088809
chr12	85403100	85404100	-1.5043995656291091
chr12	85403200	85404200	-1.3666111882856586
chr12	85403300	85404300	-1.2303212557459549
chr12	85403400	85404400	-1.4225114407877335
chr12	85403500	85404500	-0.7195223251491993
chr12	85403600	85404600	-0.5179848069134461
chr12	85403700	85404700	-0.698930926768384
chr12	85403800	85404800	-0.7597919485574501
chr12	85403900	85404900	-0.5714363031292912
chr12	85404000	85405000	-0.6962641044799822
chr12	85404100	85405100	-0.1878032725907234
chr12	85404200	85405200	0.4138670911298053
chr12	85404300	85405300	-0.19375424552690232
chr12	85404400	85405400	0.11812254615000288
chr12	85404500	85405500	-0.24070512965604016
chr12	85404600	85405600	-0.26787142860035795
chr12	85404700	85405700	-0.1853090456676081
chr12	85404800	85405800	-0.4419127140872652
chr12	85404900	85405900	-0.8175694267881505
chr12	85405000	85406000	-0.42554623760263127
chr12	85405100	85406100	-0.4916801438019196
chr12	85405200	85406200	-0.006319675522351118
chr12	85405300	85406300	0.10560424329903992
chr12	85405400	85406400	-0.1870134401314532
chr12	85405500	85406500	-0.3187530651072207
chr12	85405600	85406600	0.14604976734274858
chr12	85405700	85406700	0.2765468449127904
chr12	85405800	85406800	0.43751529617313134
chr12	85405900	85406900	0.2429150715950221
chr12	85406000	85407000	0.17254635648875394
chr12	85406100	85407100	0.08344735892188432
chr12	85406200	85407200	-1.0207577701560175
chr12	85406300	85407300	-0.041747437658870304
chr12	85406400	85407400	0.023752405951953742
chr12	85406500	85407500	-0.2555579950084575
chr12	85406600	85407600	-0.5824698884750247
chr12	85406700	85407700	-0.7273803110459787
chr12	85406800	85407800	-0.8739358283333244
chr12	85406900	85407900	-0.1946101183593486
chr12	85407000	85408000	-0.11995221696547399
chr12	85407100	85408100	-0.13173148696276052
chr12	85407200	85408200	0.48873985515644297
chr12	85407300	85408300	-0.3348160657621235
chr12	85407400	85408400	0.20500250435639572
chr12	85407500	85408500	-0.3480763382911189
chr12	85407600	85408600	-0.8295720736798929
chr12	85407700	85408700	-0.7846219164280418
chr12	85407800	85408800	-0.0568663518915085
chr12	85407900	85408900	0.19967221748544675
chr12	85408000	85409000	-0.011821258297010414
chr12	85408100	85409100	0.16619566911669867
chr12	85408200	85409200	0.22532284620231874
chr12	85408300	85409300	0.7992656827707475
chr12	85408400	85409400	0.011669969853073843
chr12	85408500	85409500	0.1152840427160364
chr12	85408600	85409600	0.2503695268255369
chr12	85408700	85409700	0.4822351732807523
chr12	85408800	85409800	0.04836194398259329
chr12	85408900	85409900	-0.23940134905756336
chr12	85409000	85410000	-0.581596679225673
chr12	85409100	85410100	-0.06067128732722279
chr12	85409200	85410200	-0.19491531981029
chr12	85409300	85410300	-0.9458080910810666
chr12	85409400	85410400	-0.3774630891976989
chr12	85409500	85410500	0.17577596244112084
chr12	85409600	85410600	0.6688092001904111
chr12	85409700	85410700	1.0462223051903192
chr12	85409800	85410800	0.9795911324765384
chr12	85409900	85410900	0.9576729568430432
chr12	85410000	85411000	1.6618895990134106
chr12	85410100	85411100	0.929932035949472
chr12	85410200	85411200	0.7306358400146304
chr12	85410300	85411300	1.7350570633534743
chr12	85410400	85411400	1.5363003828460002
chr12	85410500	85411500	1.525281067749559
chr12	85410600	85411600	2.1215187396855617
chr12	85410700	85411700	1.1464126947022129
chr12	85410800	85411800	1.3154906636108368
chr12	85410900	85411900	1.2900744615212665
chr12	85411000	85412000	0.8468484560779761
chr12	85411100	85412100	1.0661042156514484
chr12	85411200	85412200	1.267808374075873
chr12	85411300	85412300	0.4358496330147821
chr12	85411400	85412400	-0.481272339897773
chr12	85411500	85412500	-0.5746046768901645
chr12	85411600	85412600	-1.6304283541981175
chr12	85411700	85412700	-1.4560202577015209
chr12	85411800	85412800	-1.4382040527069977
chr12	85411900	85412900	-1.5325928192071008
chr12	85412000	85413000	-1.6334603517876576
chr12	85412100	85413100	-1.6658338274948952
chr12	85412200	85413200	-1.6948233847381249
chr12	85412300	85413300	-1.5313286398432833
chr12	85412400	85413400	-0.5799395376851277
chr12	85412500	85413500	-0.21303417367964134
chr12	85412600	85413600	-0.34820723943337434
chr12	85412700	85413700	-0.09811978675824376
chr12	85412800	85413800	-0.06984086983282423
chr12	85412900	85413900	0.38742277449062135
chr12	85413000	85414000	0.2890036994361017
chr12	85413100	85414100	0.5582384786914721
chr12	85413200	85414200	0.39001245418122543
chr12	85413300	85414300	1.1764891843184888
chr12	85413400	85414400	0.04078936437402447
chr12	85413500	85414500	-0.7242272095979551
chr12	85413600	85414600	-0.20464909805685266
chr12	85413700	85414700	-0.6409712493975428
chr12	85413800	85414800	-0.5883371554984196
chr12	85413900	85414900	-0.33695865525104274
chr12	85414000	85415000	-0.44222779316123106
chr12	85414100	85415100	-0.44090766444275664
chr12	85414200	85415200	-0.9422586148547676
chr12	85414300	85415300	-1.903344229513725
chr12	85414400	85415400	-0.39305324413522025
chr12	85414500	85415500	0.023639802428620217
chr12	85414600	85415600	-0.4906278674572157
chr12	85414700	85415700	-0.26405143196791714
chr12	85414800	85415800	-0.6301814164725626
chr12	85414900	85415900	-1.015982833244972
chr12	85415000	85416000	-0.7867230581633695
chr12	85415500	85416500	-0.7428877355482577
chr12	85415600	85416600	-0.020569649189847352
chr12	85415700	85416700	-0.10993966298691424
chr12	85415800	85416800	0.2076530725887756
chr12	85415900	85416900	0.8164432437275255
chr12	85416000	85417000	0.8986113939729413
chr12	85416100	85417100	1.1905651342955987
chr12	85416200	85417200	0.9838737143437012
chr12	85416300	85417300	0.384342514414706
chr12	85416400	85417400	0.4191961173328252
chr12	85416500	85417500	0.520602475109035
chr12	85416600	85417600	0.1280812392752596
chr12	85416700	85417700	-0.07828067279074309
chr12	85416800	85417800	-0.5073623752974252
chr12	85416900	85417900	-1.2566189482564174
chr12	85417000	85418000	-1.3249567197672163
chr12	85417100	85418100	-1.7588882988633905
chr12	85417200	85418200	-1.6862707256360234
chr12	85417300	85418300	-1.3028498408434477
chr12	85417400	85418400	-1.7623272559173848
chr12	85417500	85418500	-2.0561810708903434
chr12	85417600	85418600	-1.6021096777180237
chr12	85417700	85418700	-1.2632078549800625
chr12	85417800	85418800	-1.0158802653023924
chr12	85417900	85418900	-1.1985014836726702
chr12	85418000	85419000	-1.2477006201465313
chr12	85418100	85419100	-0.9881378399537628
chr12	85418200	85419200	-0.4744632524856287
chr12	85418300	85419300	-0.9765024771908822
chr12	85418400	85419400	-0.644338816260019
chr12	85418500	85419500	-0.5201904150806297
chr12	85418600	85419600	-0.6538052540258471
chr12	85418700	85419700	-0.8073240216224756
chr12	85418800	85419800	-1.3275727174653469
chr12	85418900	85419900	-0.8661948020031031
chr12	85419000	85420000	-0.5834400966362181
chr12	85419100	85420100	-0.5946303682981495
chr12	85419200	85420200	-0.7976031674415794
chr12	85419300	85420300	-0.3734848858948618
chr12	85419400	85420400	-0.1121912104632278
chr12	85419500	85420500	0.017980159159302678
chr12	85419600	85420600	0.15347299301718584
chr12	85419700	85420700	0.2561328820644769
chr12	85419800	85420800	0.20507659247030205
chr12	85419900	85420900	-0.5496336515182539
chr12	85420000	85421000	-0.5107063494395016
chr12	85420100	85421100	-1.2337745127681945
chr12	85420200	85421200	-1.135958886837883
chr12	85420300	85421300	-0.7878705539506998
chr12	85420400	85421400	-0.6306220991623521
chr12	85420500	85421500	-0.1895914479014319
chr12	85420600	85421600	-0.4295206641309027
chr12	85420700	85421700	-0.08709438040467815
chr12	85420800	85421800	0.2034721422484344
chr12	85420900	85421900	0.9084660831808676
chr12	85421000	85422000	0.7713166386127662
chr12	85421100	85422100	1.5453774706390435
chr12	85421200	85422200	1.083271532692328
chr12	85421300	85422300	1.0498368008771064
chr12	85421400	85422400	1.2436122450797458
chr12	85421500	85422500	0.5605688638649609
chr12	85421600	85422600	0.5258205187796541
chr12	85421700	85422700	0.96797054882654
chr12	85421800	85422800	1.4874431896803342
chr12	85421900	85422900	0.9982429338903448
chr12	85422000	85423000	0.7704197517206922
chr12	85422100	85423100	1.1235932947976341
chr12	85422200	85423200	0.8833805460692624
chr12	85422300	85423300	0.8014080286924732
chr12	85422400	85423400	0.8950383989368141
chr12	85422500	85423500	1.4035558203979352
chr12	85422600	85423600	1.3573179392176264
chr12	85422700	85423700	0.5475220984462945
chr12	85422800	85423800	0.4599375852439886
chr12	85422900	85423900	0.9055955581173144
chr12	85423000	85424000	0.9860851215263167
chr12	85423100	85424100	0.20894183590892795
chr12	85423200	85424200	0.4571412431961029
chr12	85423300	85424300	0.8725016339260299
chr12	85423400	85424400	0.7316596455792982
chr12	85423500	85424500	0.5422858797973192
chr12	85423600	85424600	0.3252442031491081
chr12	85423700	85424700	0.38581282012304297
chr12	85423800	85424800	-0.4528889614609667
chr12	85423900	85424900	-0.24633405956781385
chr12	85424000	85425000	0.1808044494761157
chr12	85424100	85425100	0.3814714051793383
chr12	85424200	85425200	1.0440164344733187
chr12	85424300	85425300	1.1531999535857331
chr12	85424400	85425400	0.9957962015737564
chr12	85425500	85426500	-0.2006355755389403
chr12	85425600	85426600	0.13152270811406633
chr12	85425700	85426700	0.38154423451344105
chr12	85425800	85426800	0.3550192523167906
chr12	85425900	85426900	1.0607325304908473
chr12	85426000	85427000	1.5060472007836596
chr12	85426100	85427100	1.8575235326369564
chr12	85426200	85427200	1.2027634236661235
chr12	85426300	85427300	0.9998591969782872
chr12	85426400	85427400	1.0207184537504013
chr12	85426500	85427500	1.3131285225088625
chr12	85426600	85427600	0.7101476384151725
chr12	85426700	85427700	-0.05889461656642914
chr12	85426800	85427800	-0.08138991007261236
chr12	85426900	85427900	-0.33445378001991943
chr12	85427000	85428000	-0.6628951597938708
chr12	85427100	85428100	-0.9436317961121152
chr12	85427200	85428200	-0.4613162494659996
chr12	85427300	85428300	0.10624743814697496
chr12	85427400	85428400	0.09686044535206308
chr12	85427500	85428500	-0.5161964610912969
chr12	85427600	85428600	-0.08131482572681208
chr12	85427700	85428700	0.4287944660869698
chr12	85427800	85428800	0.27063574794484746
chr12	85427900	85428900	-0.17263520189951562
chr12	85428000	85429000	0.3766366379691937
chr12	85428100	85429100	0.5853964327356453
chr12	85428200	85429200	0.524459398182119
chr12	85428300	85429300	0.3240098827401597
chr12	85428400	85429400	0.4158772768922656
chr12	85428700	85429700	0.7603010441949141
chr12	85428800	85429800	0.9834043726713948
chr12	85429000	85430000	1.9752966891834818
chr12	85429100	85430100	1.9244249603161
chr12	85429200	85430200	1.927609193624327
chr12	85429300	85430300	2.2330100270319817
chr12	85429400	85430400	2.3434909654262395
chr12	85429500	85430500	2.3081364450223787
chr12	85429600	85430600	2.0176142859363204
chr12	85429700	85430700	2.6755642024977657
chr12	85429800	85430800	3.0924571158469023
chr12	85429900	85430900	3.0242196126620047
chr12	85430000	85431000	2.342473901864223
chr12	85430100	85431100	2.5227950128753998
chr12	85430200	85431200	2.6406885284436394
chr12	85430300	85431300	2.5436099820635087
chr12	85430400	85431400	2.2392178890358467
chr12	85430500	85431500	1.8327377622269727
chr12	85430600	85431600	1.5401927206733719
chr12	85430700	85431700	1.3879622867511852
chr12	85430800	85431800	0.8776435462874353
chr12	85430900	85431900	0.007792279034894899
chr12	85431000	85432000	0.2010195863533608
chr12	85431100	85432100	-0.3496630992542149
chr12	85431200	85432200	-1.293988962060349
chr12	85431300	85432300	-1.974535681422916
chr12	85431400	85432400	-2.3762016913032737
chr12	85431500	85432500	-2.649208924425801
chr12	85431600	85432600	-2.5175604597327967
chr12	85431700	85432700	-2.444139583272741
chr12	85431800	85432800	-2.8484192895136515
chr12	85431900	85432900	-2.5256745903283337
chr12	85432000	85433000	-2.8369911306581126
chr12	85432100	85433100	-2.620990174620556
chr12	85432200	85433200	-2.283138445872757
chr12	85432300	85433300	-2.702453909496083
chr12	85432400	85433400	-2.8801286795537755
chr12	85432500	85433500	-2.2073628190829235
chr12	85432600	85433600	-2.731058021750432
chr12	85432700	85433700	-3.0041652718521386
chr12	85432800	85433800	-3.1752384219875536
chr12	85432900	85433900	-3.4420519671373566
chr12	85433000	85434000	-2.973235861350622
chr12	85433100	85434100	-3.9213964337630944
chr12	85433200	85434200	-3.4175034552510724
chr12	85433300	85434300	-2.550504493015439
chr12	85433400	85434400	-2.1992423202952534
chr12	85433500	85434500	-2.930085256882013
chr12	85433600	85434600	-2.4109841047864164
chr12	85433700	85434700	-3.0578199884013366
chr12	85433800	85434800	-3.0526119309948774
chr12	85433900	85434900	-3.261188454949187
chr12	85434000	85435000	-3.4995394532428836
chr12	85434100	85435100	-2.587371346667835
chr12	85434200	85435200	-2.0920057483301195
chr12	85434300	85435300	-1.7649272176263249
chr12	85434400	85435400	-1.1347275599114022
chr12	85434500	85435500	-0.4040120531814953
chr12	85434600	85435600	-0.5510843824363723
chr12	85434700	85435700	0.061935189799011414
chr12	85434800	85435800	0.4553938735463004
chr12	85434900	85435900	0.5780740448362219
chr12	85435000	85436000	1.0765066425347976
chr12	85435100	85436100	1.3891410270132143
chr12	85435200	85436200	0.7233663112061364
chr12	85435300	85436300	0.6399230157400153
chr12	85435400	85436400	0.018850062219088918
chr12	85435500	85436500	-0.4884415234816351
chr12	85435600	85436600	0.030617670035712675
chr12	85435700	85436700	0.12478348698828726
chr12	85435800	85436800	0.4685495323480964
chr12	85435900	85436900	0.7162516771733375
chr12	85436000	85437000	0.014250909085091966
chr12	85436100	85437100	-0.8092012516398277
chr12	85436200	85437200	-0.6736027170718993
chr12	85436300	85437300	-1.299901065029463
chr12	85436400	85437400	-0.930370987179686
chr12	85436500	85437500	-0.633197649863309
chr12	85436600	85437600	-1.0475978251810931
chr12	85436700	85437700	-1.0712580896306774
chr12	85436800	85437800	-1.6620386084786871
chr12	85436900	85437900	-1.616592951382866
chr12	85438000	85439000	-0.34886978396634827
chr12	85438100	85439100	0.07417897136514331
chr12	85438200	85439200	0.010338376337564412
chr12	85438300	85439300	-0.16897746751169238
chr12	85438400	85439400	-0.09981466547646008
chr12	85438500	85439500	0.42783418938372736
chr12	85438600	85439600	0.11439980086752954
chr12	85438700	85439700	-0.12956488676761874
chr12	85438800	85439800	-0.14419117010732702
chr12	85438900	85439900	-1.0598591947959857
chr12	85439000	85440000	-0.09671424519072945
chr12	85439100	85440100	-0.6630169110063662
chr12	85439200	85440200	-0.6076578279857424
chr12	85439300	85440300	-0.4534364754628314
chr12	85439400	85440400	-0.7202963966521371
chr12	85439500	85440500	-1.0609043334663466
chr12	85439600	85440600	-0.6855438878087993
chr12	85439700	85440700	-0.4907197292541825
chr12	85439800	85440800	-0.07932274335165118
chr12	85439900	85440900	0.5075175536425695
chr12	85440000	85441000	-0.1715717206830539
chr12	85440100	85441100	0.24345657607584875
chr12	85440200	85441200	0.56306915160901
chr12	85440300	85441300	0.4229298690338408
chr12	85440400	85441400	0.7541175329131347
chr12	85440500	85441500	1.3994281099820778
chr12	85440600	85441600	1.1386460401828369
chr12	85440700	85441700	0.9216371442614956
chr12	85440800	85441800	0.9876202452985854
chr12	85440900	85441900	1.131842759578221
chr12	85441000	85442000	1.606049892024812
chr12	85441100	85442100	0.6915208918064072
chr12	85441200	85442200	0.32111384440158114
chr12	85441300	85442300	1.0891903419413125
chr12	85441400	85442400	1.211349690598095
chr12	85441500	85442500	0.9670789466250396
chr12	85441600	85442600	0.9987093378488021
chr12	85441700	85442700	1.2272921873060358
chr12	85441800	85442800	1.1436032656306798
chr12	85441900	85442900	0.8219923659899392
chr12	85442000	85443000	0.6759147153837269
chr12	85442100	85443100	1.3720115597612226
chr12	85442200	85443200	1.776805700091989
chr12	85442300	85443300	1.0913707074322878
chr12	85442400	85443400	0.8571997044843996
chr12	85443300	85444300	-0.5195007352006678
chr12	85443400	85444400	-0.3412763497131218
chr12	85443500	85444500	-0.8765102919391314
chr12	85443600	85444600	-1.7035093793223255
chr12	85443700	85444700	-1.5667674075572895
chr12	85443800	85444800	-1.6056310815210588
chr12	85443900	85444900	-1.5444959522137929
chr12	85444000	85445000	-1.306892441233304
chr12	85444100	85445100	-2.106016928418343
chr12	85444200	85445200	-1.7345631559708443
chr12	85444300	85445300	-1.6247993833170251
chr12	85444400	85445400	-1.812925938033646
chr12	85444500	85445500	-1.9696895039063842
chr12	85444600	85445600	-1.9810940663267615
chr12	85444700	85445700	-1.9399982912245293
chr12	85444800	85445800	-1.3455724620589855
chr12	85444900	85445900	-1.2649924520236324
chr12	85445000	85446000	-0.7460815009812516
chr12	85445100	85446100	-0.9105856729663228
chr12	85445200	85446200	-0.9020692508582686
chr12	85445300	85446300	0.01639526744275208
chr12	85445400	85446400	-0.0786008975202248
chr12	85445500	85446500	-0.029387661970001214
chr12	85445600	85446600	0.020975134729910784
chr12	85445700	85446700	0.612406114984032
chr12	85445800	85446800	0.14527418796999972
chr12	85445900	85446900	0.3920459369656149
chr12	85446000	85447000	0.21209326682215218
chr12	85446100	85447100	0.9390782198041004
chr12	85446200	85447200	1.010420331533313
chr12	85446300	85447300	0.6130386659163972
chr12	85446400	85447400	0.711361293388505
chr12	85446500	85447500	0.801418977699635
chr12	85446600	85447600	0.7122887531822727
chr12	85446700	85447700	0.4761371139371602
chr12	85446800	85447800	1.232083278627864
chr12	85446900	85447900	0.9022868498128784
chr12	85447000	85448000	0.5355610857554058
chr12	85447100	85448100	0.051916935717581415
chr12	85447200	85448200	-0.2530347648850597
chr12	85447300	85448300	-0.2796034662418723
chr12	85447400	85448400	-0.08507423308103672
chr12	85447500	85448500	0.3407944183677899
chr12	85447600	85448600	1.1155369768606789
chr12	85447700	85448700	0.3794028580063613
chr12	85447800	85448800	0.47811449937568895
chr12	85447900	85448900	0.7214369703448692
chr12	85448000	85449000	0.5164942745471869
chr12	85448100	85449100	0.6790261326111852
chr12	85448200	85449200	0.936444695190703
chr12	85448300	85449300	0.5732913081392669
chr12	85448400	85449400	0.31847737123030745
chr12	85448500	85449500	-0.035694449437976665
chr12	85448600	85449600	-0.15025109010413412
chr12	85449700	85450700	-0.8387613035577409
chr12	85449800	85450800	-1.0037381169445156
chr12	85449900	85450900	-0.8392019666448853
chr12	85450000	85451000	-1.0747245775753078
chr12	85450100	85451100	-0.464241091150539
chr12	85450200	85451200	-0.3877184069834407
chr12	85450300	85451300	0.07992820697541629
chr12	85450400	85451400	0.8592350882798242
chr12	85450500	85451500	0.4685841030885358
chr12	85450600	85451600	0.33623758036076423
chr12	85450700	85451700	0.014969214282669188
chr12	85450800	85451800	0.6165172952786131
chr12	85450900	85451900	0.8104410772331987
chr12	85451000	85452000	0.45501444625828186
chr12	85451100	85452100	0.2688663675515651
chr12	85451200	85452200	-0.8658874832725014
chr12	85451300	85452300	-0.8372285765911963
chr12	85451400	85452400	-1.1141119586651784
chr12	85451500	85452500	-0.4495814129948945
chr12	85451600	85452600	-0.17765718433988156
chr12	85451700	85452700	-0.4850234272046644
chr12	85451800	85452800	-1.1340320677900078
chr12	85451900	85452900	-1.0860537822863685
chr12	85452000	85453000	-0.6184828212767722
chr12	85452100	85453100	-0.3378833602037066
chr12	85452200	85453200	0.9025021993164138
chr12	85452300	85453300	0.6561156263908575
chr12	85452400	85453400	0.5275465032375736
chr12	85452500	85453500	0.3755992372916889
chr12	85452600	85453600	0.441132802243107
chr12	85452700	85453700	0.6247891511508779
chr12	85452800	85453800	0.5770657014287632
chr12	85452900	85453900	0.27776459294935285
chr12	85453000	85454000	0.8124934808892088
chr12	85453100	85454100	0.6240743667622681
chr12	85453200	85454200	-0.2481254174904699
chr12	85453300	85454300	-0.2189752193325713
chr12	85453400	85454400	0.16166905412392255
chr12	85453500	85454500	0.26697125166604785
chr12	85453600	85454600	0.2781941594533392
chr12	85453700	85454700	-0.035026452082249436
chr12	85453800	85454800	0.9366868085735708
chr12	85453900	85454900	1.105074110098636
chr12	85454000	85455000	0.42497487831141084
chr12	85454100	85455100	0.05182744280459108
chr12	85454200	85455200	0.9097345467770341
chr12	85454300	85455300	1.137512438470401
chr12	85454400	85455400	0.5938431138665679
chr12	85454500	85455500	-0.04174205553198882
chr12	85454600	85455600	-0.2633509825602015
chr12	85454700	85455700	-0.16039611504191106
chr12	85454800	85455800	-1.0843470399372663
chr12	85454900	85455900	-1.4789126154829428
chr12	85455000	85456000	-1.9708334779012844
chr12	85455100	85456100	-1.5860559984211766
chr12	85455200	85456200	-1.550880421570718
chr12	85455300	85456300	-2.1567173450753416
chr12	85455400	85456400	-1.648771034272681
chr12	85455500	85456500	-0.8625015915466385
chr12	85455600	85456600	-1.3530602313225668
chr12	85455700	85456700	-0.9751891688463912
chr12	85455800	85456800	-1.22293417948364
chr12	85455900	85456900	-0.6265315850985287
chr12	85456000	85457000	-0.21030317507085486
chr12	85456100	85457100	0.3458192805067757
chr12	85456200	85457200	0.39306944864908977
chr12	85456300	85457300	0.4304133452501017
chr12	85456400	85457400	0.062244645377915776
chr12	85456500	85457500	-0.5153580267729404
chr12	85456600	85457600	0.2280490175823642
chr12	85456700	85457700	-0.06147430523339637
chr12	85456800	85457800	0.35964901710107816
chr12	85456900	85457900	-0.08840119969068626
chr12	85457000	85458000	0.2526807739551494
chr12	85457100	85458100	-0.4307971551094721
chr12	85457200	85458200	-0.7288000191836902
chr12	85457300	85458300	-0.3535718025004886
chr12	85457400	85458400	-0.6381432352265445
chr12	85457500	85458500	0.1636264227866061
chr12	85457600	85458600	0.2768557830509915
chr12	85457700	85458700	0.1713430839322863
chr12	85457800	85458800	0.7188230525263608
chr12	85457900	85458900	0.3949835746796477
chr12	85458000	85459000	0.20781022010858258
chr12	85458100	85459100	-0.11092114093876117
chr12	85458200	85459200	0.0888652782293735
chr12	85458300	85459300	-0.04736365040994931
chr12	85458400	85459400	0.5602315497014535
chr12	85458500	85459500	0.2661097369102171
chr12	85458600	85459600	-0.015195890696961553
chr12	85458700	85459700	0.3453406458565747
chr12	85458800	85459800	-0.5215906705953972
chr12	85458900	85459900	0.43437211727406505
chr12	85459000	85460000	0.3687578904276122
chr12	85459100	85460100	0.7745875034204718
chr12	85459200	85460200	0.5713597857397911
chr12	85459300	85460300	0.7391176337107159
chr12	85459400	85460400	0.8560218030007493
chr12	85459500	85460500	0.3019005950105053
chr12	85459600	85460600	0.4984890861238192
chr12	85459700	85460700	-0.2030595106382464
chr12	85459800	85460800	-0.5571593618090647
chr12	85459900	85460900	-0.5921147324140681
chr12	85460000	85461000	-0.5548417187763263
chr12	85460100	85461100	-0.05449233391365802
chr12	85460200	85461200	0.4960123012195363
chr12	85460300	85461300	0.4546682373165011
chr12	85460400	85461400	0.096049830491845
chr12	85460500	85461500	0.3771706099784313
chr12	85460600	85461600	0.4688234745232086
chr12	85460700	85461700	0.6767702611240488
chr12	85460800	85461800	1.2471276542748893
chr12	85460900	85461900	1.2436770981945402
chr12	85461000	85462000	1.5068452718922551
chr12	85461100	85462100	1.1799093405964112
chr12	85461200	85462200	0.9521805950205178
chr12	85461300	85462300	1.360328548414344
chr12	85461400	85462400	0.6993255644441891
chr12	85461500	85462500	0.01578003774316119
chr12	85461600	85462600	-0.7505138278030514
chr12	85461700	85462700	-0.4148629884435051
chr12	85461800	85462800	0.04091232332473898
chr12	85461900	85462900	0.3027816244513679
chr12	85462000	85463000	-0.04947203943489995
chr12	85462100	85463100	-0.2933061685510316
chr12	85462200	85463200	-0.03723141021410562
chr12	85462300	85463300	-0.6791992712853782
chr12	85462400	85463400	-0.2641502158678667
chr12	85462500	85463500	0.09176190363107233
chr12	85462600	85463600	0.3570690827753593
chr12	85462700	85463700	0.8209842387582471
chr12	85462800	85463800	0.14006237074050168
chr12	85462900	85463900	-0.0653661610380534
chr12	85463000	85464000	-0.12239883192117855
chr12	85463100	85464100	-0.14486871920852154
chr12	85463200	85464200	-0.4780797031704877
chr12	85463300	85464300	-0.13611508925174814
chr12	85463400	85464400	-0.013754522709221222
chr12	85463500	85464500	0.3698861339589175
chr12	85463600	85464600	0.31583483245289323
chr12	85463700	85464700	-0.23528002037353105
chr12	85464100	85465100	0.10145201120264838
chr12	85464200	85465200	0.5854996932544376
chr12	85464300	85465300	0.8397550206040721
chr12	85464400	85465400	1.2195993611888811
chr12	85464500	85465500	1.7926555071821917
chr12	85464600	85465600	1.8082062041759936
chr12	85464700	85465700	1.3663207429916002
chr12	85464800	85465800	1.254599545482626
chr12	85464900	85465900	0.7841858207937957
chr12	85465000	85466000	1.1190146893957025
chr12	85465100	85466100	1.5795210689299932
chr12	85465200	85466200	1.5723503257723015
chr12	85465300	85466300	0.7791114813718037
chr12	85465400	85466400	0.5213121194295607
chr12	85465500	85466500	0.25113108594648564
chr12	85465600	85466600	0.07836575292247877
chr12	85465700	85466700	-0.7324401605089301
chr12	85465800	85466800	-0.25156161991005416
chr12	85465900	85466900	-0.31431313977666736
chr12	85466000	85467000	-0.003420831611969297
chr12	85466100	85467100	-0.2479393630905682
chr12	85466200	85467200	-0.21908420033831644
chr12	85466300	85467300	0.1068783423326266
chr12	85466400	85467400	0.4787535229461297
chr12	85466500	85467500	0.2782871661369879
chr12	85466600	85467600	0.8223292678960993
chr12	85466700	85467700	1.3277099652152613
chr12	85466800	85467800	0.7726464881206557
chr12	85466900	85467900	1.462967106396031
chr12	85467000	85468000	0.9494854719624379
chr12	85467100	85468100	0.6484920213835966
chr12	85467200	85468200	0.3248782138511344
chr12	85467300	85468300	0.42447703943996185
chr12	85467400	85468400	-0.09898909577234298
chr12	85467500	85468500	-0.5427928154020972
chr12	85467600	85468600	-0.2099441547677198
chr12	85467700	85468700	-0.1276707917923872
chr12	85467800	85468800	0.31463087512656424
chr12	85467900	85468900	0.15334979389406436
chr12	85468000	85469000	0.522158653048745
chr12	85468100	85469100	0.5666878833704162
chr12	85468200	85469200	0.9632260119219608
chr12	85468300	85469300	0.756059445066513
chr12	85468400	85469400	0.7885132844086956
chr12	85468500	85469500	0.7111635722351066
chr12	85468600	85469600	-0.23845696732428825
chr12	85468700	85469700	-0.23883405114663844
chr12	85468800	85469800	-0.14102425837318247
chr12	85468900	85469900	-0.544143526754971
chr12	85469000	85470000	0.025503017218498066
chr12	85469100	85470100	0.1080755975280341
chr12	85469200	85470200	-0.9558586559828672
chr12	85469300	85470300	-0.9894343711399772
chr12	85469400	85470400	-0.8355604960796491
chr12	85469500	85470500	-0.2758348463904545
chr12	85469600	85470600	0.2890086381940655
chr12	85469700	85470700	0.9208812415833728
chr12	85469800	85470800	0.6270301813162248
chr12	85469900	85470900	0.38772050276209
chr12	85470000	85471000	-0.37684895636982274
chr12	85471100	85472100	0.5523170299201614
chr12	85471200	85472200	-0.09734309518580764
chr12	85471300	85472300	-0.3525849256847037
chr12	85471400	85472400	-0.4091477047569481
chr12	85471500	85472500	-0.5946237961235786
chr12	85471600	85472600	-0.07895038026530476
chr12	85471700	85472700	-0.21852030844799508
chr12	85471800	85472800	-0.4840732776228298
chr12	85471900	85472900	-0.6428010376978193
chr12	85472000	85473000	-0.7492295138289854
chr12	85472100	85473100	-1.3505312105714138
chr12	85472200	85473200	-0.5792314546843036
chr12	85472300	85473300	-0.4961125872790612
chr12	85472400	85473400	-1.0128633504208648
chr12	85472500	85473500	-0.7185931267286284
chr12	85472600	85473600	-1.2728977110978434
chr12	85472700	85473700	-0.9570238005806458
chr12	85472800	85473800	-0.8377766944020762
chr12	85472900	85473900	-0.7911984135483499
chr12	85473000	85474000	-0.48619206086821576
chr12	85473100	85474100	0.1872543964410069
chr12	85473200	85474200	-0.23287722178443554
chr12	85473300	85474300	-0.3104890461501946
chr12	85473400	85474400	0.2192823116252081
chr12	85473500	85474500	-0.081883677438021
chr12	85473600	85474600	0.15797048761539184
chr12	85473700	85474700	-0.03247194630159672
chr12	85473800	85474800	-0.0963317553953632
chr12	85473900	85474900	0.17922681290175466
chr12	85474000	85475000	0.5624456069518946
chr12	85474100	85475100	-0.31022422138398303
chr12	85474200	85475200	-0.478059288170588
chr12	85474300	85475300	-0.4149398994386717
chr12	85474400	85475400	-0.8952398539310706
chr12	85474500	85475500	-0.4411885846472641
chr12	85474600	85475600	-0.4865385912242147
chr12	85474700	85475700	-0.6180268133055121
chr12	85474800	85475800	-0.4685494988733251
chr12	85474900	85475900	-0.25152234869330314
chr12	85475000	85476000	-0.6302439167119942
chr12	85475100	85476100	0.33226501452890905
chr12	85475200	85476200	1.0674368995549608
chr12	85475300	85476300	1.0624347242477696
chr12	85475400	85476400	1.0989503994391523
chr12	85475500	85476500	-0.08455341854896707
chr12	85475600	85476600	0.35337833862538603
chr12	85475700	85476700	-0.033517336072247834
chr12	85475800	85476800	0.0884636297384131
chr12	85475900	85476900	-0.29258536952971864
chr12	85476000	85477000	-0.3220809997855381
chr12	85476100	85477100	-0.7114318676292231
chr12	85476200	85477200	-1.4068437669592182
chr12	85476300	85477300	-1.3068292591008912
chr12	85476400	85477400	-1.2123291906105325
chr12	85476500	85477500	-0.6570910802238935
chr12	85476600	85477600	-1.2074106393272095
chr12	85476700	85477700	-0.9559507853839028
chr12	85476800	85477800	-0.964161022182144
chr12	85476900	85477900	-0.4989624776692215
chr12	85477000	85478000	-0.6637325007220962
chr12	85477100	85478100	-0.42527554459819217
chr12	85477200	85478200	-0.6259891433181975
chr12	85477300	85478300	-0.4429835278080997
chr12	85477400	85478400	-0.19943487909077914
chr12	85477500	85478500	0.13822308489878088
chr12	85477600	85478600	0.5886926621667621
chr12	85477700	85478700	0.7318523806930876
chr12	85477800	85478800	0.4896549906544564
chr12	85477900	85478900	-0.1031509330671872
chr12	85478000	85479000	0.07527904037231907
chr12	85478100	85479100	-0.17540118491419496
chr12	85478200	85479200	-0.020189553681250683
chr12	85478300	85479300	0.16155093338108195
chr12	85478400	85479400	0.2287749998731913
chr12	85478500	85479500	0.7541968028209222
chr12	85478600	85479600	0.5842632215874495
chr12	85478700	85479700	0.2259573387083952
chr12	85478800	85479800	1.0715245301909408
chr12	85478900	85479900	1.1665570635772335
chr12	85479000	85480000	1.3527568748523493
chr12	85479100	85480100	1.8448269074297758
chr12	85479200	85480200	1.4424748304988158
chr12	85479300	85480300	1.5699668149393984
chr12	85479400	85480400	1.6942440740257383
chr12	85479500	85480500	1.3008968696479306
chr12	85479600	85480600	1.0662145816440969
chr12	85479700	85480700	1.5124364330437643
chr12	85479800	85480800	0.9278383798364416
chr12	85479900	85480900	1.2311439140460263
chr12	85480000	85481000	0.7010251742825032
chr12	85480100	85481100	0.26356443299503834
chr12	85480200	85481200	1.1848644922971008
chr12	85480300	85481300	0.3650513502712642
chr12	85480400	85481400	0.1868027324881043
chr12	85480500	85481500	-0.3749052860077883
chr12	85480600	85481600	-0.8701530523425226
chr12	85480700	85481700	-1.0986789307059328
chr12	85480800	85481800	-0.5942153754787327
chr12	85480900	85481900	-0.7374403443804362
chr12	85481000	85482000	-0.8625884350471797
chr12	85481100	85482100	-0.942597288179586
chr12	85481200	85482200	-1.0175933482691002
chr12	85481300	85482300	-0.5465017851690586
chr12	85481400	85482400	-0.8911690148127028
chr12	85481500	85482500	-0.6104776368176219
chr12	85481600	85482600	0.19173700362613372
chr12	85481700	85482700	-0.0259245608373872
chr12	85481800	85482800	-0.4846450603525631
chr12	85481900	85482900	-0.012683390441017895
chr12	85482000	85483000	0.39539583319945537
chr12	85482100	85483100	0.2672324270323824
chr12	85482200	85483200	0.0780214026134019
chr12	85482300	85483300	0.15600571482349931
chr12	85482400	85483400	0.9804341647598592
chr12	85482500	85483500	0.8059702230909727
chr12	85482600	85483600	0.2714232928669069
chr12	85482700	85483700	0.4075457804250789
chr12	85482800	85483800	0.19590173122123566
chr12	85482900	85483900	-0.29356346205440786
chr12	85483000	85484000	-0.09561630070897832
chr12	85483100	85484100	0.348772698775181
chr12	85483200	85484200	-0.18475209831661207
chr12	85483300	85484300	-0.5393969138576422
chr12	85483400	85484400	-1.5670416001594634
chr12	85483500	85484500	-1.1604321363984005
chr12	85483600	85484600	-0.7713797326966539
chr12	85483700	85484700	-0.4478193132265774
chr12	85483800	85484800	-0.6772116346521182
chr12	85483900	85484900	-0.6429973865910956
chr12	85484000	85485000	-0.43521393151372195
chr12	85484100	85485100	-0.6655607122427482
chr12	85484200	85485200	-0.6782148187558631
chr12	85484300	85485300	-0.1682501283012148
chr12	85484400	85485400	0.11284474498180315
chr12	85484500	85485500	-0.4724422322497017
chr12	85484600	85485600	-0.4258486637419109
chr12	85484700	85485700	-0.3492902810929754
chr12	85484800	85485800	0.11400933240820214
chr12	85484900	85485900	-0.2250676548530922
chr12	85485000	85486000	-1.2557372684370969
chr12	85485100	85486100	-0.9779330750530384
chr12	85485200	85486200	-0.2252892744449802
chr12	85485300	85486300	-0.4265788418868819
chr12	85485400	85486400	-0.2832497344174012
chr12	85485500	85486500	0.2395375194759753
chr12	85485600	85486600	0.6172851322011492
chr12	85485700	85486700	0.8692213657285656
chr12	85485800	85486800	0.784767893885697
chr12	85485900	85486900	1.0284014338433622
chr12	85486000	85487000	1.6329501805023425
chr12	85486100	85487100	1.4715425080496618
chr12	85486200	85487200	1.3018457345153105
chr12	85486300	85487300	1.2398977488627068
chr12	85486400	85487400	1.236519555412395
chr12	85486500	85487500	0.4691534454681647
chr12	85486600	85487600	-0.12407721529579525
chr12	85486700	85487700	-0.9370313376412068
chr12	85486800	85487800	-1.9317655709823929
chr12	85486900	85487900	-1.952411001683093
chr12	85487000	85488000	-1.9176937083019732
chr12	85487100	85488100	-2.1212844296027407
chr12	85487200	85488200	-2.0779348657969265
chr12	85487300	85488300	-1.880241859390232
chr12	85487400	85488400	-2.0587879972895324
chr12	85487500	85488500	-1.5894068892196271
chr12	85487600	85488600	-1.6438633721865912
chr12	85487700	85488700	-1.8010339161747149
chr12	85487800	85488800	-0.5144129802564483
chr12	85487900	85488900	-0.13558866592872135
chr12	85488000	85489000	-0.27491918639110596
chr12	85488100	85489100	-0.3713581511663223
chr12	85488200	85489200	-0.5655576051951713
chr12	85488300	85489300	-0.4446778216645333
chr12	85488400	85489400	-0.4765880508404101
chr12	85488500	85489500	-0.4550756302093114
chr12	85488600	85489600	-0.7514769471909395
chr12	85488700	85489700	-0.3598554018570185
chr12	85488800	85489800	-0.4354660409859875
chr12	85488900	85489900	-0.6814802307403963
chr12	85489000	85490000	-0.6159342108935308
chr12	85489100	85490100	-0.2735820904361547
chr12	85489200	85490200	-0.1002558667482026
chr12	85489300	85490300	-0.871275934562379
chr12	85489400	85490400	-0.3447104684164655
chr12	85489500	85490500	-0.7037966828686745
chr12	85489600	85490600	-0.2016474407476266
chr12	85489700	85490700	0.02422676833662933
chr12	85489800	85490800	-0.3487382815398323
chr12	85489900	85490900	-0.10611631579827364
chr12	85490000	85491000	-0.07567810962990998
chr12	85490100	85491100	-0.4565769915758498
chr12	85490200	85491200	-0.6505224424749059
chr12	85490300	85491300	-0.11511945214672716
chr12	85490400	85491400	-0.5591426259378789
chr12	85490500	85491500	-0.3235752898457301
chr12	85490600	85491600	0.08584820608658432
chr12	85490700	85491700	0.032759146700707044
chr12	85490800	85491800	-0.6272030482375217
chr12	85490900	85491900	-0.8330670872867004
chr12	85491000	85492000	-0.7683044916559444
chr12	85491100	85492100	-0.6547522326758405
chr12	85491200	85492200	-0.452133390974744
chr12	85491300	85492300	-0.7505443616151747
chr12	85491400	85492400	-0.9814224705436858
chr12	85491500	85492500	-1.0081242059708448
chr12	85491600	85492600	-1.9621181275277155
chr12	85491700	85492700	-2.9253880336380766
chr12	85491800	85492800	-2.356486363597329
chr12	85491900	85492900	-2.4652937855545027
chr12	85492000	85493000	-2.314794512233904
chr12	85492100	85493100	-1.6205295014241432
chr12	85492200	85493200	-1.4937793793602736
chr12	85492300	85493300	-1.5317240271602193
chr12	85492400	85493400	-0.8935907969814547
chr12	85492500	85493500	-1.0009960604388837
chr12	85492600	85493600	-0.9423381529448784
chr12	85493700	85494700	0.145328197568175
chr12	85493800	85494800	-0.416413815301516
chr12	85493900	85494900	-0.3250769986624449
chr12	85494000	85495000	0.04247134910719784
chr12	85494100	85495100	-0.3498960163218622
chr12	85494200	85495200	-0.7584713940366589
chr12	85494300	85495300	-0.35989372152031224
chr12	85494400	85495400	-0.5843326108969866
chr12	85494500	85495500	-1.5738656258406083
chr12	85494600	85495600	-2.3224258697008806
chr12	85494700	85495700	-1.9522597112615432
chr12	85494800	85495800	-1.2307234903383817
chr12	85494900	85495900	-0.7737253637775463
chr12	85495000	85496000	-0.954315698289717
chr12	85495100	85496100	-0.4524738686972927
chr12	85495200	85496200	-0.28781487654473065
chr12	85495300	85496300	-0.8928162716236703
chr12	85495400	85496400	-1.3790541433422732
chr12	85495500	85496500	-1.4355436942522573
chr12	85495600	85496600	-0.5413184586457876
chr12	85495700	85496700	-0.36313183024206935
chr12	85495800	85496800	-0.5562692680570063
chr12	85495900	85496900	-1.6720085650127423
chr12	85496000	85497000	-2.207355697410788
chr12	85496100	85497100	-2.0888571965419014
chr12	85496200	85497200	-2.5499434046807155
chr12	85496300	85497300	-2.1815568598557578
chr12	85496400	85497400	-2.0373281572775097
chr12	85496500	85497500	-2.0567681570856418
chr12	85496600	85497600	-2.1262982217057984
chr12	85496700	85497700	-1.8643696336562083
chr12	85496800	85497800	-2.087296656795354
chr12	85496900	85497900	-1.853149312993415
chr12	85497000	85498000	-1.6155514408459946
chr12	85497100	85498100	-1.5517175151094988
chr12	85497200	85498200	-1.1015692048328949
chr12	85497300	85498300	-0.8258420798478435
chr12	85497400	85498400	-0.4211348328797863
chr12	85497500	85498500	-0.3350833309445904
chr12	85497600	85498600	-0.5800494645104549
chr12	85497700	85498700	-0.4314019729601316
chr12	85497800	85498800	0.20040197339404447
chr12	85497900	85498900	0.4669018790391324
chr12	85498000	85499000	0.08268468305968013
chr12	85498100	85499100	-0.2276285175929069
chr12	85498200	85499200	-0.8484377698676187
chr12	85498300	85499300	-1.2172092778577772
chr12	85498400	85499400	-1.923060021956019
chr12	85498500	85499500	-1.517508029642178
chr12	85498600	85499600	-1.431901289149117
chr12	85498700	85499700	-2.009548871445936
chr12	85498800	85499800	-2.8823931033637504
chr12	85498900	85499900	-2.570412850045998
chr12	85499000	85500000	-1.9823238492810786
chr12	85499100	85500100	-2.059192648820172
chr12	85499200	85500200	-1.2059181729561816
chr12	85499300	85500300	-1.0844342962089473
chr12	85499400	85500400	-0.08810241683345528
chr12	85499500	85500500	-0.4243960855656839
chr12	85499600	85500600	0.0139294891695153
chr12	85499700	85500700	-0.23159939842495786
chr12	85499800	85500800	0.2629861148444796
chr12	85499900	85500900	0.1854692391844508
chr12	85500000	85501000	-0.21208709642302984
chr12	85500100	85501100	-0.6068527280469282
chr12	85500200	85501200	-1.1738447274049295
chr12	85500300	85501300	-1.2857245418616563
chr12	85500400	85501400	-2.1724075697898333
chr12	85500500	85501500	-1.9770224425075773
chr12	85500600	85501600	-1.945644375010318
chr12	85500700	85501700	-1.7392601514462382
chr12	85500800	85501800	-1.9405046082998896
chr12	85500900	85501900	-2.1907592951689168
chr12	85501000	85502000	-1.6793457960812739
chr12	85501100	85502100	-0.7402805164906504
chr12	85501200	85502200	-0.5701937258087477
chr12	85501300	85502300	-0.6135249604720148
chr12	85501400	85502400	-0.403630849968458
chr12	85501500	85502500	-0.3114982521912372
chr12	85501600	85502600	-0.9548347066652872
chr12	85501700	85502700	-0.7741533716659768
chr12	85501800	85502800	-0.9272304975810084
chr12	85501900	85502900	-0.6860509734595954
chr12	85502000	85503000	-1.1031228335533267
chr12	85502100	85503100	-1.528206862517218
chr12	85502200	85503200	-1.5414317084609148
chr12	85502300	85503300	-1.40092797876872
chr12	85502400	85503400	-1.0147634398303993
chr12	85502500	85503500	-1.1616995578936515
chr12	85502600	85503600	-0.9660062862578368
chr12	85502700	85503700	-1.1357383465547926
chr12	85502800	85503800	-1.2711069867716622
chr12	85502900	85503900	-1.2997620086800614
chr12	85503000	85504000	-0.6880277035203967
chr12	85503100	85504100	-0.008009795446648454
chr12	85503200	85504200	0.1325350209323417
chr12	85503300	85504300	-0.020543422735459883
chr12	85503400	85504400	-0.010949377590016005
chr12	85503500	85504500	-0.1877859610263077
chr12	85503600	85504600	0.18804810675237954
chr12	85503700	85504700	0.2822388368045251
chr12	85503800	85504800	0.41781934751831984
chr12	85503900	85504900	0.18533536200982675
chr12	85504000	85505000	-0.8738071784697303
chr12	85504100	85505100	-1.4099508477521678
chr12	85504200	85505200	-1.4138304696215598
chr12	85504300	85505300	-1.3390804174956017
chr12	85505700	85506700	-1.625348846818809
chr12	85505800	85506800	-0.9788518212893133
chr12	85505900	85506900	-0.4036317398161842
chr12	85506000	85507000	-0.162060611428565
chr12	85506100	85507100	-0.4329214401949582
chr12	85506200	85507200	0.1212247774862355
chr12	85506300	85507300	0.6788174422920781
chr12	85506400	85507400	0.2839628410567149
chr12	85506700	85507700	0.3795302057199768
chr12	85506800	85507800	-0.19142901409069307
chr12	85506900	85507900	-0.3831589507829421
chr12	85507000	85508000	-1.1255887798541913
chr12	85507100	85508100	-1.3461568794146603
chr12	85507200	85508200	-1.6603543953810906
chr12	85507300	85508300	-1.3889720154062322
chr12	85507400	85508400	-1.6234835149614564
chr12	85507500	85508500	-1.7502734454494764
chr12	85507600	85508600	-1.5711847018187135
chr12	85507700	85508700	-1.850053631115593
chr12	85507800	85508800	-1.6953042410364283
chr12	85507900	85508900	-1.7428883610962789
chr12	85508000	85509000	-1.1274839503592824
chr12	85508100	85509100	-0.9512181832175082
chr12	85508200	85509200	-0.8676476664270981
chr12	85508300	85509300	-1.6954814418065451
chr12	85508400	85509400	-1.0590879425591255
chr12	85508500	85509500	-0.6681890591921572
chr12	85508600	85509600	-0.3826371941011253
chr12	85508700	85509700	-0.3608465386870433
chr12	85508800	85509800	-0.3815489068969829
chr12	85508900	85509900	-0.08898858160684799
chr12	85509000	85510000	-0.4097797387172079
chr12	85509100	85510100	-0.8755690135423543
chr12	85509200	85510200	-0.9944590901262004
chr12	85509300	85510300	-0.07616897880004278
chr12	85509400	85510400	0.05741826284093352
chr12	85509500	85510500	-0.025531368905552642
chr12	85509600	85510600	-0.17878474674998815
chr12	85509700	85510700	-0.011108559217643258
chr12	85509800	85510800	0.4640836475705174
chr12	85509900	85510900	0.22307670385126988
chr12	85510000	85511000	0.5807800486698462
chr12	85510100	85511100	1.2538953620133204
chr12	85510200	85511200	1.3000560006600383
chr12	85510300	85511300	1.2296835983384424
chr12	85510400	85511400	0.9910703657989888
chr12	85510500	85511500	1.4107205026693337
chr12	85510600	85511600	1.0321337669828383
chr12	85510700	85511700	0.08790301862762798
chr12	85510800	85511800	-0.2305342362364936
chr12	85510900	85511900	0.19141331648019327
chr12	85511000	85512000	0.2926915489165133
chr12	85511100	85512100	-0.8156797948412562
chr12	85511200	85512200	-0.4031732727482191
chr12	85511300	85512300	-0.5646384040378346
chr12	85511400	85512400	-0.4593574025145774
chr12	85511500	85512500	-1.0550041674839823
chr12	85511600	85512600	-0.9144575532488038
chr12	85511700	85512700	-0.14822500190852242
chr12	85511800	85512800	-0.14322780567572665
chr12	85511900	85512900	-0.10356509365278886
chr12	85512000	85513000	-0.6301172294545837
chr12	85512100	85513100	-0.2275207722135505
chr12	85512200	85513200	-0.6590248642719932
chr12	85512300	85513300	-0.4240169321022196
chr12	85512400	85513400	-0.019632797794299047
chr12	85512500	85513500	-0.2818961081421001
chr12	85512600	85513600	0.436164195406382
chr12	85512700	85513700	0.8874543221731344
chr12	85512800	85513800	1.1232421808704198
chr12	85512900	85513900	0.738289766617669
chr12	85513000	85514000	0.9726774201895636
chr12	85513100	85514100	1.537726106206564
chr12	85513200	85514200	1.7988137472669166
chr12	85513300	85514300	1.5782748222043788
chr12	85513400	85514400	1.139629933798174
chr12	85514000	85515000	-0.8711899712292392
chr12	85514100	85515100	-0.5767147998655776
chr12	85514200	85515200	-0.5385298855955949
chr12	85514300	85515300	-0.7955652808450571
chr12	85514400	85515400	-0.7676023396683624
chr12	85514500	85515500	-0.14943170195808408
chr12	85514600	85515600	-0.6644888657848969
chr12	85514700	85515700	-0.7190367115674006
chr12	85514900	85515900	-0.6852159724137759
chr12	85515000	85516000	-0.6134409988362788
chr12	85515100	85516100	-0.9739501605556484
chr12	85515200	85516200	-1.7868279458946001
chr12	85515300	85516300	-1.391857656064439
chr12	85515400	85516400	-1.6993055445865084
chr12	85515500	85516500	-2.63126193699248
chr12	85515600	85516600	-1.809115984627644
chr12	85515700	85516700	-1.8012303856422782
chr12	85515800	85516800	-2.5211548828642014
chr12	85515900	85516900	-1.668253738523471
chr12	85516000	85517000	-0.8131751547157743
chr12	85516100	85517100	-0.8252218787502563
chr12	85516200	85517200	-0.20944136779389136
chr12	85516300	85517300	0.15809881801412776
chr12	85516400	85517400	0.8798524199909626
chr12	85516500	85517500	1.068198505383066
chr12	85516600	85517600	1.2277674761465898
chr12	85516700	85517700	1.3160785009010842
chr12	85516800	85517800	1.9273140839562728
chr12	85516900	85517900	1.469445375068794
chr12	85517000	85518000	0.43356039798668233
chr12	85517100	85518100	0.3521588844629877
chr12	85517200	85518200	0.4496601733959425
chr12	85517300	85518300	-0.4351091936114799
chr12	85517400	85518400	-1.5940292159441518
chr12	85517500	85518500	-1.6883221255373324
chr12	85517600	85518600	-2.0825464274726406
chr12	85517700	85518700	-2.432255292148642
chr12	85517800	85518800	-2.894748639494096
chr12	85517900	85518900	-2.8791424951400697
chr12	85518000	85519000	-2.087552458299368
chr12	85518100	85519100	-1.727212461949184
chr12	85518200	85519200	-2.055115023846552
chr12	85518300	85519300	-1.3450040856567498
chr12	85518400	85519400	-0.8139544990716212
chr12	85518500	85519500	-0.1774024242476185
chr12	85518600	85519600	-0.17975358534873212
chr12	85518700	85519700	0.40569561171263824
chr12	85518800	85519800	0.5120092291103056
chr12	85518900	85519900	0.7097024809470687
chr12	85519000	85520000	0.019564141212105153
chr12	85519100	85520100	0.13946919166068508
chr12	85519200	85520200	0.1607780962180879
chr12	85519300	85520300	-0.4913465592160831
chr12	85519400	85520400	0.1871459929731326
chr12	85519500	85520500	-0.20437554199819866
chr12	85519600	85520600	-0.08103161447858813
chr12	85519700	85520700	-0.2858905113552841
chr12	85519800	85520800	-0.08001425300127102
chr12	85519900	85520900	-1.100665687904166
chr12	85520000	85521000	-0.7594397598764687
chr12	85520100	85521100	-0.6339428076693804
chr12	85520200	85521200	-0.07077121488237853
chr12	85520300	85521300	0.6661432333982508
chr12	85520400	85521400	0.097411308334858
chr12	85520500	85521500	-0.1273180860100825
chr12	85520600	85521600	-0.21815710930614152
chr12	85520700	85521700	-0.4734849143577352
chr12	85520800	85521800	-0.7812853226824208
chr12	85520900	85521900	0.1584227898309838
chr12	85521000	85522000	0.1670313985919463
chr12	85521100	85522100	-0.465672207632738
chr12	85521200	85522200	-0.6843181409852857
chr12	85521300	85522300	-1.1631188243301098
chr12	85521400	85522400	-0.7989392775971658
chr12	85521500	85522500	-0.39231613108177016
chr12	85521600	85522600	-0.3837333219725445
chr12	85521700	85522700	-0.4501812639864384
chr12	85521800	85522800	-0.2447443951790839
chr12	85521900	85522900	-0.24872141782961504
chr12	85522000	85523000	-0.4007127439851604
chr12	85522100	85523100	-0.2969374179667964
chr12	85522200	85523200	-0.6296498820036198
chr12	85522300	85523300	-0.30066695498620977
chr12	85522400	85523400	-0.731930697766854
chr12	85522500	85523500	-0.7337434546359701
chr12	85522600	85523600	-1.013373548455599
chr12	85522700	85523700	-0.6847361802450869
chr12	85522800	85523800	-0.9086210640371528
chr12	85522900	85523900	-0.6625781177884694
chr12	85523000	85524000	-0.5473943671028952
chr12	85523100	85524100	-0.5157995042801836
chr12	85524200	85525200	-1.2106009670382565
chr12	85524300	85525300	-1.1895646226117105
chr12	85524400	85525400	-1.0306176764235866
chr12	85524500	85525500	-1.3615367788698278
chr12	85524600	85525600	-1.175420516229421
chr12	85524700	85525700	-0.937967188005648
chr12	85524800	85525800	-0.3360827979432476
chr12	85524900	85525900	-0.8538543383886805
chr12	85525000	85526000	-0.6391877128331395
chr12	85525100	85526100	-0.08995725827160275
chr12	85525200	85526200	0.417909228701137
chr12	85525300	85526300	0.534390689740389
chr12	85525400	85526400	0.8764542257157061
chr12	85525500	85526500	1.1367118840599726
chr12	85525600	85526600	1.1583019640332524
chr12	85525700	85526700	0.5571507376639934
chr12	85525800	85526800	0.5573669338830535
chr12	85525900	85526900	0.6009692887143306
chr12	85526000	85527000	1.2537014159154545
chr12	85526100	85527100	0.8611114898768454
chr12	85526200	85527200	0.08133557117436235
chr12	85526300	85527300	0.1414628710433885
chr12	85526400	85527400	-0.07514028843338401
chr12	85526500	85527500	0.18667743805502074
chr12	85526600	85527600	0.4993676926265249
chr12	85526700	85527700	0.6706348337233845
chr12	85526800	85527800	0.6872878326953837
chr12	85526900	85527900	1.2074104178057732
chr12	85527000	85528000	0.29824511201055864
chr12	85527100	85528100	0.505062001001218
chr12	85527200	85528200	0.6056903320745565
chr12	85527300	85528300	0.4423425618977097
chr12	85527400	85528400	0.10211515517802693
chr12	85527500	85528500	-0.13200673288367312
chr12	85527600	85528600	-0.34626404484700396
chr12	85527700	85528700	-0.07858654833152638
chr12	85527800	85528800	-0.1882696002819844
chr12	85527900	85528900	-0.4250834150215261
chr12	85528000	85529000	-0.4481349807233186
chr12	85528100	85529100	-0.1772211805877092
chr12	85528200	85529200	0.4182418977086471
chr12	85528300	85529300	0.4894437646194853
chr12	85528400	85529400	0.764746845166685
chr12	85528500	85529500	0.09663628489292483
chr12	85528600	85529600	-0.22053722267991635
chr12	85528700	85529700	-0.17231020765966468
chr12	85528800	85529800	-0.3407326770059109
chr12	85528900	85529900	-0.5879857732356033
chr12	85529000	85530000	-0.5718954779703885
chr12	85529100	85530100	-0.9961780553549852
chr12	85529200	85530200	-1.7441199093981838
chr12	85529300	85530300	-2.1151454828395546
chr12	85529400	85530400	-2.1480387357986386
chr12	85529500	85530500	-1.9178379324886656
chr12	85529600	85530600	-2.2745193727360187
chr12	85529700	85530700	-1.7395641596950404
chr12	85529800	85530800	-0.9112682419147972
chr12	85529900	85530900	-0.3618831903822371
chr12	85530000	85531000	0.1742333962347307
chr12	85530100	85531100	0.3947997033979791
chr12	85530200	85531200	0.9550759686316784
chr12	85530300	85531300	1.418263208177862
chr12	85530400	85531400	1.6440694734344905
chr12	85530500	85531500	1.466727790193154
chr12	85530600	85531600	1.6112984646588322
chr12	85530700	85531700	0.7505964878257978
chr12	85530800	85531800	0.2863469197976237
chr12	85530900	85531900	0.2597550613500126
chr12	85531000	85532000	0.12861667046096156
chr12	85531100	85532100	-0.4989091843955453
chr12	85531200	85532200	-0.9655228559656776
chr12	85531300	85532300	-0.7736094432155798
chr12	85531400	85532400	-0.4045391516521395
chr12	85531500	85532500	0.03906923142267639
chr12	85531600	85532600	0.8095310313769601
chr12	85531700	85532700	0.8780780806908454
chr12	85531800	85532800	0.4028977121870597
chr12	85531900	85532900	0.4099732596558342
chr12	85532000	85533000	-0.16742841848516568
chr12	85532100	85533100	0.24013118764974725
chr12	85532200	85533200	0.3682436186312557
chr12	85532300	85533300	-0.07922912555517164
chr12	85533400	85534400	0.4574940145947002
chr12	85533500	85534500	0.9128136339052576
chr12	85533600	85534600	0.9375126743801232
chr12	85533700	85534700	1.1194056566596569
chr12	85533800	85534800	1.182830283073063
chr12	85533900	85534900	0.28923201962485723
chr12	85534000	85535000	-0.13693907912405776
chr12	85534100	85535100	0.232794887089444
chr12	85534200	85535200	0.3066948534134313
chr12	85534300	85535300	0.3859259952689131
chr12	85534400	85535400	0.431338001215395
chr12	85534500	85535500	-0.053874353286319024
chr12	85534600	85535600	-0.4333903713729061
chr12	85534700	85535700	-0.16105804568272405
chr12	85534800	85535800	-0.12187971360172035
chr12	85534900	85535900	0.8405182595971704
chr12	85535000	85536000	1.080665709869201
chr12	85535100	85536100	1.2173258081940577
chr12	85535200	85536200	0.8927348193296226
chr12	85535300	85536300	0.6450051009055038
chr12	85535400	85536400	0.24685122690193045
chr12	85535500	85536500	0.24806999589865714
chr12	85535600	85536600	0.5677331689730964
chr12	85535700	85536700	-0.08979650766736877
chr12	85535800	85536800	0.5280133647818444
chr12	85535900	85536900	0.1502787874892824
chr12	85536000	85537000	0.5685895853553143
chr12	85536100	85537100	-1.0404462932189362
chr12	85536200	85537200	-0.9759346231675669
chr12	85536300	85537300	-0.9695552876629621
chr12	85536400	85537400	-1.8978313628399508
chr12	85536500	85537500	-2.160121406211894
chr12	85536600	85537600	-2.0543589527430144
chr12	85536700	85537700	-2.021428745204916
chr12	85536800	85537800	-2.3240145613266634
chr12	85536900	85537900	-2.244507270453961
chr12	85537000	85538000	-2.131055048504064
chr12	85537100	85538100	-1.1390607779990451
chr12	85537200	85538200	-1.1059917144643852
chr12	85537300	85538300	-0.9735918884930781
chr12	85537400	85538400	-0.011858744393196513
chr12	85537500	85538500	0.00923474216176314
chr12	85537600	85538600	-0.5520362408588844
chr12	85537700	85538700	-0.07935671267505108
chr12	85537800	85538800	-0.40918539695159545
chr12	85537900	85538900	-0.02328219815435814
chr12	85538000	85539000	-0.30891247639099356
chr12	85538100	85539100	-0.5564636879642728
chr12	85538200	85539200	-0.640531467003394
chr12	85538300	85539300	0.0519755867267823
chr12	85538400	85539400	0.007466761501366007
chr12	85538500	85539500	-0.09953895358358757
chr12	85538600	85539600	0.4386276671760909
chr12	85538700	85539700	-0.3067639030340478
chr12	85538800	85539800	0.4585539800536461
chr12	85538900	85539900	-0.3246591403139012
chr12	85539000	85540000	-0.37650243957244894
chr12	85539100	85540100	-0.5122077953930092
chr12	85539200	85540200	-0.9092708034386272
chr12	85539300	85540300	-1.809468913107391
chr12	85539400	85540400	-2.01634017202355
chr12	85539500	85540500	-1.3458765327497049
chr12	85539600	85540600	-1.3639507811275429
chr12	85539700	85540700	-1.126257685590083
chr12	85539800	85540800	-1.3295963655957388
chr12	85539900	85540900	-1.0222355457467591
chr12	85540000	85541000	-0.9375480270056334
chr12	85540100	85541100	-0.8330885827093006
chr12	85540200	85541200	-0.04913546406499205
chr12	85540300	85541300	0.2997101833439069
chr12	85540400	85541400	-0.14739359469820384
chr12	85540500	85541500	-0.8526497777950741
chr12	85540600	85541600	-1.1893756380322396
chr12	85540700	85541700	-0.9484237237688514
chr12	85540800	85541800	-1.1499847088018935
chr12	85540900	85541900	-1.0793976019294709
chr12	85541000	85542000	-0.937868702149267
chr12	85541100	85542100	-1.5570510562860962
chr12	85541200	85542200	-1.5902100523389968
chr12	85541300	85542300	-1.8739965337253688
chr12	85541400	85542400	-1.340734785929932
chr12	85541500	85542500	-0.9837624783553764
chr12	85541600	85542600	-1.0752906198046328
chr12	85541700	85542700	-1.1139588250430876
chr12	85541800	85542800	-0.7438944078775894
chr12	85541900	85542900	-0.8903230338066173
chr12	85542000	85543000	-0.7315584410199716
chr12	85542100	85543100	0.4744501667382131
chr12	85542200	85543200	0.08030074693623454
chr12	85542300	85543300	-0.2281682709897127
chr12	85542400	85543400	-0.2948352253812456
chr12	85542500	85543500	-0.12463130639190555
chr12	85542600	85543600	-0.24961895693731045
chr12	85542700	85543700	-0.2444262494206739
chr12	85542800	85543800	-0.724897541027723
chr12	85542900	85543900	-0.1549047480090033
chr12	85543000	85544000	-0.30705004099451266
chr12	85543100	85544100	-0.2005872962590597
chr12	85543200	85544200	-0.03111975448085415
chr12	85543300	85544300	0.007922631192841633
chr12	85543400	85544400	0.3631746594370217
chr12	85543500	85544500	0.05331840867873097
chr12	85543600	85544600	0.7054097801108502
chr12	85543700	85544700	0.4737737982879058
chr12	85543800	85544800	0.5637160315310797
chr12	85543900	85544900	0.4322934914480418
chr12	85544000	85545000	-0.2331385221754585
chr12	85544100	85545100	-0.7900197507383804
chr12	85544200	85545200	-0.5187314578022885
chr12	85544300	85545300	-0.330513546662443
chr12	85544400	85545400	-0.6232182920340782
chr12	85544500	85545500	-0.3817186683815251
chr12	85544600	85545600	-1.0129910368591484
chr12	85544700	85545700	-0.7549895385761343
chr12	85544800	85545800	-0.8305444225686966
chr12	85544900	85545900	-0.9442039169049016
chr12	85545000	85546000	-0.6664494543821148
chr12	85545100	85546100	-0.04911382319648112
chr12	85545200	85546200	-0.4669949659793698
chr12	85545300	85546300	-0.28452451832592485
chr12	85545400	85546400	-0.17186657753929588
chr12	85545500	85546500	-0.1944991455138289
chr12	85545600	85546600	-0.3732219054921949
chr12	85545700	85546700	0.05214634207935366
chr12	85545800	85546800	0.21107298699379812
chr12	85545900	85546900	0.3581102581016871
chr12	85546000	85547000	0.5406309426551855
chr12	85546100	85547100	0.5295724213204183
chr12	85546200	85547200	0.463974057190742
chr12	85546300	85547300	0.6392242065354565
chr12	85546400	85547400	0.10236811598245064
chr12	85546500	85547500	-0.16945087113237078
chr12	85546600	85547600	0.13914193606858558
chr12	85546700	85547700	0.24031247843946715
chr12	85546800	85547800	0.09744544948437342
chr12	85546900	85547900	-0.261200926300426
chr12	85547000	85548000	-0.426449226209054
chr12	85547100	85548100	-0.8544961660070781
chr12	85547200	85548200	-0.7191838438375813
chr12	85547300	85548300	-1.299269947813972
chr12	85547400	85548400	-0.9669433846749071
chr12	85547500	85548500	-1.066550475308465
chr12	85547600	85548600	-0.7696513731362086
chr12	85547700	85548700	-0.8426403601720565
chr12	85547800	85548800	-0.6377970824939795
chr12	85547900	85548900	-0.3516068254218161
chr12	85548000	85549000	-0.04888610141513124
chr12	85548100	85549100	0.16387881672224267
chr12	85548200	85549200	-0.007606102979900458
chr12	85548300	85549300	-0.0495306287504568
chr12	85548400	85549400	-0.06193821672024584
chr12	85548500	85549500	-0.5586274490602571
chr12	85548600	85549600	-1.0725234852761765
chr12	85548700	85549700	-1.2069863868242363
chr12	85548800	85549800	-1.6879266881514383
chr12	85548900	85549900	-1.4503738634141683
chr12	85549000	85550000	-2.425542191808301
chr12	85549100	85550100	-2.5316797760358987
chr12	85549200	85550200	-2.2743142942011523
chr12	85549300	85550300	-1.7815315887291905
chr12	85549400	85550400	-1.1452355034763295
chr12	85549500	85550500	-0.6657412810328723
chr12	85549600	85550600	0.525871546230182
chr12	85549700	85550700	0.539864651498127
chr12	85549800	85550800	0.7540906618675233
chr12	85549900	85550900	0.3656414983276047
chr12	85550000	85551000	0.42138760324129443
chr12	85550100	85551100	0.742450452879612
chr12	85550200	85551200	1.0603312999579533
chr12	85550300	85551300	1.2704025512212818
chr12	85550400	85551400	1.1941684263150365
chr12	85550500	85551500	1.3175448917999404
chr12	85550600	85551600	0.620464686079759
chr12	85550700	85551700	0.8463864076912517
chr12	85550800	85551800	0.7559574163713142
chr12	85550900	85551900	0.3124531265696964
chr12	85551000	85552000	0.7341851602157482
chr12	85551100	85552100	0.503261516502831
chr12	85551200	85552200	0.1479377541573428
chr12	85551300	85552300	-0.4731412529776541
chr12	85551400	85552400	-1.2777102016702735
chr12	85551500	85552500	-1.3526727307021356
chr12	85551600	85552600	-1.2237352508932844
chr12	85551700	85552700	-1.4147529190824475
chr12	85551800	85552800	-1.4367902816713598
chr12	85551900	85552900	-0.9332121951875082
chr12	85552000	85553000	-0.6487084153284948
chr12	85552100	85553100	-0.3883346699192461
chr12	85552200	85553200	-0.5848082834614209
chr12	85552300	85553300	-0.059436502171143525
chr12	85552400	85553400	0.21825852627344308
chr12	85552500	85553500	0.9232158967713768
chr12	85552600	85553600	0.8389516075578473
chr12	85552700	85553700	0.7582031413911497
chr12	85552800	85553800	1.183857543512569
chr12	85552900	85553900	0.8910717542149089
chr12	85553000	85554000	0.8785014361628593
chr12	85553100	85554100	0.8072868680697556
chr12	85553200	85554200	1.2461901535249285
chr12	85553300	85554300	0.5399181186153064
chr12	85553400	85554400	0.43310685762137263
chr12	85553500	85554500	-0.6268676850970387
chr12	85553600	85554600	-0.4000305384014531
chr12	85553700	85554700	-0.16164844385047053
chr12	85553800	85554800	-0.08085708249450371
chr12	85553900	85554900	-0.32669473708834684
chr12	85554000	85555000	-0.7111772152963552
chr12	85554100	85555100	-0.396867650404649
chr12	85554200	85555200	-0.5368964915563735
chr12	85554300	85555300	-0.5475214245711408
chr12	85554400	85555400	-0.6595083952271708
chr12	85554500	85555500	-0.35849215620555724
chr12	85554600	85555600	-0.5176009464864484
chr12	85554700	85555700	-0.9724881824244278
chr12	85554800	85555800	-0.8537456033463378
chr12	85554900	85555900	-0.262437796844587
chr12	85555000	85556000	0.14647252024589824
chr12	85555100	85556100	-0.5288068629165258
chr12	85555200	85556200	-0.13024169318634346
chr12	85555300	85556300	0.7914989425263171
chr12	85555400	85556400	0.7196992347184206
chr12	85555500	85556500	0.7002007074357439
chr12	85555600	85556600	1.0393244597493525
chr12	85555700	85556700	0.8844069692956202
chr12	85555800	85556800	0.2360810480384655
chr12	85555900	85556900	-0.15954162358317622
chr12	85556000	85557000	0.10947717863517151
chr12	85556100	85557100	0.5596416523126144
chr12	85556200	85557200	-0.007745836652844548
chr12	85556300	85557300	-0.5311461683983826
chr12	85556400	85557400	0.005133299154104356
chr12	85556500	85557500	-0.5462096103865374
chr12	85556600	85557600	-1.2338125336895052
chr12	85556700	85557700	-0.8112506941248391
chr12	85556800	85557800	-0.3531470100313516
chr12	85556900	85557900	-0.16100722079641874
chr12	85557000	85558000	-0.40640199109829367
chr12	85557100	85558100	-0.6414817817189918
chr12	85557200	85558200	-0.8140511397447905
chr12	85557300	85558300	-1.0305797020344842
chr12	85557400	85558400	-1.286978920907709
chr12	85557500	85558500	-1.582533891355828
chr12	85557600	85558600	-1.3031673619839903
chr12	85557700	85558700	-1.402235811947668
chr12	85557800	85558800	-1.4403305033807514
chr12	85557900	85558900	-1.3539769121665743
chr12	85558000	85559000	-0.5435816094114964
chr12	85558100	85559100	-0.20102816728429032
chr12	85558200	85559200	0.7132574392439627
chr12	85558300	85559300	0.5206759472350516
chr12	85558400	85559400	0.3889404737269679
chr12	85558500	85559500	0.8644232683389825
chr12	85558600	85559600	0.548995916844494
chr12	85558700	85559700	0.6465630752651839
chr12	85558800	85559800	0.7208543763890768
chr12	85558900	85559900	0.4569438704008186
chr12	85559000	85560000	-0.22214565823748383
chr12	85559100	85560100	-1.164930347551134
chr12	85559200	85560200	-1.3740810101481542
chr12	85559300	85560300	-1.0418823421103447
chr12	85559400	85560400	-0.5613471808630597
chr12	85559500	85560500	-0.4788999680519295
chr12	85559600	85560600	0.025808774826846844
chr12	85559700	85560700	0.08104662863097935
chr12	85559800	85560800	0.05118106400380032
chr12	85559900	85560900	0.5954481928197739
chr12	85560000	85561000	0.6204448850926981
chr12	85560100	85561100	1.2937846570611695
chr12	85561300	85562300	0.31579314951848264
chr12	85561400	85562400	0.6226123596513655
chr12	85561500	85562500	0.6555611509735271
chr12	85561600	85562600	0.9813577346758304
chr12	85561700	85562700	0.36040145713226585
chr12	85561800	85562800	0.21074864874528607
chr12	85561900	85562900	0.3530352929348932
chr12	85562000	85563000	0.6887701658662033
chr12	85562100	85563100	0.5112766999750313
chr12	85562200	85563200	-0.040517448547049965
chr12	85562300	85563300	-0.7063091404796504
chr12	85562400	85563400	-0.4500076437866512
chr12	85562500	85563500	-0.20196389145533453
chr12	85562600	85563600	-0.1575165730823882
chr12	85562700	85563700	9.350986370917204e-05
chr12	85562800	85563800	0.02712654016549616
chr12	85562900	85563900	-0.1571171702626911
chr12	85563000	85564000	-0.8612712206863817
chr12	85563100	85564100	-1.001041250975981
chr12	85563200	85564200	-0.15910462489610286
chr12	85563300	85564300	0.4687292777316668
chr12	85563400	85564400	0.4863573053656247
chr12	85563500	85564500	-0.054129363457594726
chr12	85563600	85564600	0.22635287727046186
chr12	85563700	85564700	0.5312499273975677
chr12	85563800	85564800	0.9125901273899792
chr12	85563900	85564900	0.7207461407154011
chr12	85564000	85565000	1.3755738876503665
chr12	85564100	85565100	1.8550122557605104
chr12	85564200	85565200	1.421739954999916
chr12	85564300	85565300	1.758148844640948
chr12	85564400	85565400	1.2147378028247309
chr12	85564500	85565500	1.6506348680095988
chr12	85564600	85565600	1.7931281577479865
chr12	85564700	85565700	1.5822507092352616
chr12	85564800	85565800	1.6425465197690692
chr12	85564900	85565900	1.526908383433932
chr12	85565000	85566000	1.8016021715574844
chr12	85565100	85566100	2.039027455958712
chr12	85565200	85566200	2.530687550368191
chr12	85565300	85566300	2.2794246383830425
chr12	85565400	85566400	2.015080023842565
chr12	85565500	85566500	1.4545747210901143
chr12	85565600	85566600	0.9056531836541872
chr12	85565700	85566700	0.9137961187463864
chr12	85565800	85566800	0.7419178009658485
chr12	85565900	85566900	0.5802322834555906
chr12	85566000	85567000	0.6986342112036966
chr12	85566100	85567100	0.1850936710656576
chr12	85566200	85567200	-0.4608040896805058
chr12	85566300	85567300	-0.3588315037906766
chr12	85566400	85567400	-0.1707985545740845
chr12	85566500	85567500	0.2853064736425416
chr12	85566600	85567600	0.3498171560730823
chr12	85566700	85567700	0.3251918175455378
chr12	85566800	85567800	0.31895984383658377
chr12	85566900	85567900	0.873967213192905
chr12	85567000	85568000	0.7673459789047969
chr12	85567100	85568100	0.7474255551263105
chr12	85567200	85568200	1.3291407264958823
chr12	85567300	85568300	1.5163097464384614
chr12	85567400	85568400	1.3378490359686002
chr12	85567500	85568500	1.2847722994183899
chr12	85567600	85568600	1.2543592920933295
chr12	85567700	85568700	1.3420783399118026
chr12	85567800	85568800	1.7130599057291491
chr12	85567900	85568900	1.9463219950693296
chr12	85568000	85569000	1.8294414865365356
chr12	85569100	85570100	1.001817536622457
chr12	85569200	85570200	1.3434926514897452
chr12	85569300	85570300	1.3247095244442573
chr12	85569400	85570400	0.7624397084904712
chr12	85569500	85570500	0.4864183936555405
chr12	85569600	85570600	0.4384705720496588
chr12	85569700	85570700	0.10558923614173588
chr12	85569800	85570800	0.0015934139290485455
chr12	85569900	85570900	-0.8412332501794079
chr12	85570000	85571000	-1.3766001593348434
chr12	85570100	85571100	-1.4305788109358817
chr12	85570200	85571200	-2.099109235978256
chr12	85570300	85571300	-1.7643821275058305
chr12	85570400	85571400	-1.7554440957796758
chr12	85570500	85571500	-1.7339166879344232
chr12	85570600	85571600	-1.4930577283864035
chr12	85570700	85571700	-1.2078729681357383
chr12	85570800	85571800	-1.117140977630382
chr12	85570900	85571900	-0.9258844179465456
chr12	85571000	85572000	-0.046133005817585004
chr12	85571100	85572100	-0.17699532548107075
chr12	85571200	85572200	0.07737407425495424
chr12	85571300	85572300	-0.16731874087968318
chr12	85571400	85572400	-0.13946023862392615
chr12	85571500	85572500	-0.4095021887824783
chr12	85571600	85572600	-0.4593808192206151
chr12	85571700	85572700	-0.5484614165509202
chr12	85571800	85572800	-0.7745643388461079
chr12	85571900	85572900	-0.2411161773034869
chr12	85572000	85573000	-0.5371052756326563
chr12	85572100	85573100	-0.7565158941369023
chr12	85572200	85573200	-1.2840044450852033
chr12	85572300	85573300	-1.1291293641138025
chr12	85572400	85573400	-1.0346989116375422
chr12	85572500	85573500	-1.4323245553551367
chr12	85572600	85573600	-1.3557087828865162
chr12	85572700	85573700	-1.27871784335247
chr12	85572800	85573800	-1.0299777759064608
chr12	85572900	85573900	-2.0133186193984844
chr12	85573000	85574000	-2.0559080295217247
chr12	85573100	85574100	-1.3478813299287355
chr12	85573200	85574200	-1.0585204997965931
chr12	85573300	85574300	-1.2911580332480823
chr12	85573400	85574400	-1.3237561845310846
chr12	85573500	85574500	-0.3849962188653825
chr12	85573600	85574600	-0.13426643150310952
chr12	85573700	85574700	-0.4224399342425223
chr12	85573800	85574800	-1.0777531342759121
chr12	85573900	85574900	-0.457213579207257
chr12	85574000	85575000	-0.8492479326427118
chr12	85574100	85575100	-0.7717424435379124
chr12	85574200	85575200	-0.5848602607063994
chr12	85574300	85575300	0.08719087572992687
chr12	85574400	85575400	0.16911679448391514
chr12	85574500	85575500	0.3270432888724777
chr12	85574600	85575600	0.07893071574276689
chr12	85574700	85575700	0.6564161133282121
chr12	85574800	85575800	1.3310038463459983
chr12	85574900	85575900	1.331971021884443
chr12	85575000	85576000	1.7855093370360677
chr12	85575100	85576100	1.5003104787659514
chr12	85575200	85576200	1.39202221895865
chr12	85575300	85576300	1.2293558299589329
chr12	85576100	85577100	-1.5292572073212338
chr12	85576200	85577200	-1.6934549734410829
chr12	85576300	85577300	-2.165306576352916
chr12	85576400	85577400	-2.6947066278384697
chr12	85576500	85577500	-3.0472301499203938
chr12	85576600	85577600	-2.4994183291985177
chr12	85576700	85577700	-2.876701057484701
chr12	85576800	85577800	-3.195330023305226
chr12	85576900	85577900	-3.001090331530353
chr12	85577000	85578000	-3.1575643858355167
chr12	85577100	85578100	-3.252703781059307
chr12	85577900	85578900	-0.9705984122745376
chr12	85578000	85579000	-0.8430075861305032
chr12	85578100	85579100	-0.3648109629350082
chr12	85578200	85579200	-0.4720076153309294
chr12	85578300	85579300	0.14317517121712175
chr12	85578400	85579400	-0.2484561890378929
chr12	85578500	85579500	-1.0503015321978308
chr12	85578600	85579600	-0.5322847695736909
chr12	85578700	85579700	-0.349925583785039
chr12	85578800	85579800	-0.2886203029682241
chr12	85578900	85579900	0.72248413811841
chr12	85579000	85580000	0.5369625882467794
chr12	85579100	85580100	0.20189065858966468
chr12	85579200	85580200	0.6881712381145196
chr12	85580300	85581300	-0.4354486742036509
chr12	85580400	85581400	-0.7268745872269176
chr12	85580500	85581500	-1.1555800840959765
chr12	85580600	85581600	-0.6967243651902343
chr12	85580700	85581700	-1.087759895689158
chr12	85580800	85581800	-1.4000809109735928
chr12	85580900	85581900	-0.5084671910784757
chr12	85581000	85582000	-0.8470056569275712
chr12	85581100	85582100	-0.4682892768888699
chr12	85581200	85582200	-0.8843909639934536
chr12	85581300	85582300	-1.0541302534795314
chr12	85581400	85582400	-0.555573412432251
chr12	85581500	85582500	0.7582430870423159
chr12	85581600	85582600	0.8923048029728432
chr12	85581700	85582700	1.4055738139998548
chr12	85581800	85582800	1.3842948847312784
chr12	85581900	85582900	1.023850602858808
chr12	85582000	85583000	1.0873441782495894
chr12	85582100	85583100	0.7312153554960562
chr12	85582200	85583200	1.0427561420063438
chr12	85582300	85583300	0.5550353109182147
chr12	85582400	85583400	-0.17127607641008244
chr12	85582500	85583500	-0.6891703750226995
chr12	85582600	85583600	-1.4723263627450711
chr12	85582700	85583700	-1.8936060079576555
chr12	85582800	85583800	-1.7770899129445294
chr12	85582900	85583900	-1.83285473121698
chr12	85583000	85584000	-1.7610107467260812
chr12	85583100	85584100	-1.4353768067394999
chr12	85583200	85584200	-1.5625237247617731
chr12	85583300	85584300	-0.5601910451608585
chr12	85583400	85584400	-0.11506781600443886
chr12	85583500	85584500	-0.1854094238723197
chr12	85583600	85584600	0.5875410173887358
chr12	85583700	85584700	1.152350655281396
chr12	85583800	85584800	1.2270449623416761
chr12	85583900	85584900	1.3192445919335456
chr12	85584000	85585000	0.9318281699274055
chr12	85584100	85585100	0.4181171572857674
chr12	85584200	85585200	-0.10813204448134754
chr12	85584300	85585300	-0.5276388063690014
chr12	85584400	85585400	-0.5454536161196418
chr12	85584500	85585500	-0.1903758225874561
chr12	85584600	85585600	-0.3823523318707713
chr12	85584700	85585700	-0.6945959639633522
chr12	85584800	85585800	-0.6516164129948361
chr12	85584900	85585900	-0.5893018102525099
chr12	85585000	85586000	-0.1668263638133279
chr12	85585100	85586100	0.539044690565438
chr12	85585200	85586200	1.3314497482801773
chr12	85585300	85586300	1.161371951297127
chr12	85585400	85586400	1.0356001886458237
chr12	85585500	85586500	0.5423464815704785
chr12	85585600	85586600	-0.005216097977831624
chr12	85585700	85586700	0.2908742297871358
chr12	85585800	85586800	0.06486139929816542
chr12	85585900	85586900	-0.35644696724593755
chr12	85586000	85587000	-0.8123134704966128
chr12	85586100	85587100	-1.068380601509788
chr12	85586200	85587200	-1.4068560864016848
chr12	85586300	85587300	-1.3456700541552429
chr12	85587400	85588400	-0.6107622533365952
chr12	85587500	85588500	-0.1947634136040144
chr12	85587600	85588600	-0.5373880334731388
chr12	85587700	85588700	-0.7574733150674015
chr12	85587800	85588800	-0.4626876085958324
chr12	85587900	85588900	-0.4428692603494763
chr12	85588000	85589000	-0.43668519772633035
chr12	85588100	85589100	0.6494865309150791
chr12	85588200	85589200	0.2905891124212218
chr12	85588300	85589300	-0.1857235507222233
chr12	85588400	85589400	-0.1270412233989852
chr12	85588500	85589500	-0.3167245045749491
chr12	85588600	85589600	0.4228780319470121
chr12	85588700	85589700	0.1750001565670015
chr12	85588800	85589800	-0.3485549808956616
chr12	85588900	85589900	-0.26905323309316986
chr12	85589000	85590000	-0.035063267006875065
chr12	85589100	85590100	-0.5676237590242379
chr12	85589200	85590200	-0.6144282614161214
chr12	85589300	85590300	0.041477499070143406
chr12	85589400	85590400	0.19808678078429567
chr12	85589500	85590500	0.02352035927508764
chr12	85589600	85590600	-0.5050659458477218
chr12	85589700	85590700	-1.9862859239560793e-05
chr12	85590800	85591800	0.5439266435637122
chr12	85590900	85591900	0.5423694038189592
chr12	85591000	85592000	0.7866139289666599
chr12	85591100	85592100	-0.027561876071842042
chr12	85591200	85592200	0.0171819568104693
chr12	85591300	85592300	0.10631645294247558
chr12	85591400	85592400	0.21311414628394296
chr12	85591500	85592500	0.25357968086041155
chr12	85591600	85592600	0.7249925158105718
chr12	85591700	85592700	0.3985973494196489
chr12	85591800	85592800	0.6095958763422483
chr12	85591900	85592900	0.46354726626324
chr12	85592000	85593000	0.45802927421111145
chr12	85592100	85593100	1.3396153597477796
chr12	85592200	85593200	1.8740210583253551
chr12	85592300	85593300	1.6010189365449707
chr12	85592400	85593400	1.4529752884790792
chr12	85592500	85593500	1.3502443198314658
chr12	85592600	85593600	1.2109103784672008
chr12	85592700	85593700	1.2025456220132171
chr12	85594100	85595100	2.6461049737719198
chr12	85594200	85595200	2.7661704589669514
chr12	85594300	85595300	2.1532017982762723
chr12	85594400	85595400	1.8303663127464715
chr12	85594500	85595500	1.7568807385118166
chr12	85594600	85595600	2.2219984712966823
chr12	85594700	85595700	1.7790164688247443
chr12	85594800	85595800	1.0852540970079194
chr12	85594900	85595900	0.7543535958330275
chr12	85595000	85596000	0.28864880770044743
chr12	85595100	85596100	0.108212942351209
chr12	85595200	85596200	0.03988306244661892
chr12	85595300	85596300	0.4735460342949839
chr12	85595400	85596400	0.8851012589586009
chr12	85595500	85596500	0.6008155589054109
chr12	85595600	85596600	0.13830710460388027
chr12	85595700	85596700	-0.2164636782954356
chr12	85595800	85596800	-0.10974977745811987
chr12	85595900	85596900	-0.4083840905294877
chr12	85596000	85597000	0.25882034017432953
chr12	85596100	85597100	0.24100502067329205
chr12	85596200	85597200	-0.079823778064765
chr12	85596300	85597300	-0.6366969735069548
chr12	85596400	85597400	-1.4275576362622946
chr12	85596500	85597500	-0.9358193276700546
chr12	85596600	85597600	-0.9693607590625952
chr12	85596700	85597700	-0.4820398587906265
chr12	85596800	85597800	-0.05920305901352513
chr12	85596900	85597900	-0.07908864511097463
chr12	85597000	85598000	-0.728603155901485
chr12	85597100	85598100	-1.0058206357909325
chr12	85597200	85598200	-0.058148434614693725
chr12	85597300	85598300	0.31786733393114336
chr12	85597400	85598400	0.4531657919965579
chr12	85597500	85598500	0.055484404354797685
chr12	85597600	85598600	-0.03932280304926207
chr12	85597700	85598700	-0.4249363490462361
chr12	85597800	85598800	-0.9183924149485484
chr12	85597900	85598900	-0.9883233655682012
chr12	85598000	85599000	-0.863360148784319
chr12	85598100	85599100	-0.8003975355912926
chr12	85598200	85599200	-1.4984089369986413
chr12	85598300	85599300	-1.6301632392826106
chr12	85598400	85599400	-1.3626526642522758
chr12	85598500	85599500	-1.1887104171786835
chr12	85598600	85599600	-0.9090518552224106
chr12	85598700	85599700	-0.5987910849935661
chr12	85599800	85600800	0.044697525227474916
chr12	85599900	85600900	0.2590053775727318
chr12	85600000	85601000	-0.6317054970693354
chr12	85600100	85601100	-1.7194453472643616
chr12	85600200	85601200	-0.9049105740413086
chr12	85600300	85601300	-0.8159685101096493
chr12	85600400	85601400	-1.0965322717360824
chr12	85600500	85601500	-0.4762726717416563
chr12	85600600	85601600	-0.5263072805147561
chr12	85600700	85601700	-0.28329542240819805
chr12	85600800	85601800	-0.010211930608749559
chr12	85600900	85601900	-0.40688751614836455
chr12	85601000	85602000	0.6098419053542777
chr12	85601100	85602100	0.6583885976497952
chr12	85601200	85602200	-0.04139184322636479
chr12	85601300	85602300	0.295697446489406
chr12	85601400	85602400	-0.031587969636833024
chr12	85601500	85602500	-0.4572921069860093
chr12	85601600	85602600	-0.7804305168626489
chr12	85601700	85602700	-1.5069519063299526
chr12	85601800	85602800	-1.947283501693176
chr12	85601900	85602900	-1.5568779969495463
chr12	85602000	85603000	-1.9744343683551657
chr12	85602100	85603100	-1.5650003248531426
chr12	85602200	85603200	-0.8831154966542547
chr12	85602300	85603300	-1.3781074350331146
chr12	85602400	85603400	-0.9577320325182528
chr12	85602500	85603500	-1.5711511996821412
chr12	85602600	85603600	-0.8946983804553351
chr12	85602700	85603700	-0.4809289312125102
chr12	85602800	85603800	-0.6250804850908369
chr12	85602900	85603900	-0.3983703380197424
chr12	85603000	85604000	-0.638933647069141
chr12	85603100	85604100	-0.6453901328414913
chr12	85603200	85604200	-1.4437350112717595
chr12	85603300	85604300	-0.9081728241129174
chr12	85603400	85604400	-0.8035408321367303
chr12	85603500	85604500	-0.18586188974193105
chr12	85603600	85604600	-0.06400089216881409
chr12	85603700	85604700	0.13207674166776856
chr12	85603800	85604800	-0.005099830799209182
chr12	85603900	85604900	0.17764031268653827
chr12	85604000	85605000	0.3526518180718209
chr12	85604100	85605100	0.11825087791689595
chr12	85604200	85605200	0.8365627536619117
chr12	85604300	85605300	0.28168421010303385
chr12	85604400	85605400	0.34128719815618525
chr12	85604500	85605500	0.4059614523570614
chr12	85604600	85605600	0.03676242988268765
chr12	85604700	85605700	-0.23213170641468064
chr12	85604800	85605800	0.10778391187916514
chr12	85604900	85605900	-0.638844620149704
chr12	85605000	85606000	-0.5944124122449913
chr12	85605100	85606100	-0.3300524078339941
chr12	85605200	85606200	-0.7495581563082984
chr12	85605300	85606300	-0.26751695115270996
chr12	85605400	85606400	-0.9190090525599736
chr12	85605500	85606500	-1.106768413165072
chr12	85605600	85606600	-0.7998137219673283
chr12	85605700	85606700	-0.712743976264109
chr12	85605800	85606800	-0.6302980689804766
chr12	85605900	85606900	-0.4135532317991018
chr12	85606000	85607000	-0.4928261075011582
chr12	85606100	85607100	-0.23465327111736506
chr12	85606200	85607200	-0.034493103158406445
chr12	85606300	85607300	-0.10433132812413684
chr12	85606400	85607400	0.43224790267591934
chr12	85606500	85607500	0.7527565338154917
chr12	85606600	85607600	0.7065791195594273
chr12	85606700	85607700	0.7063801760305303
chr12	85606800	85607800	0.38061697919642695
chr12	85606900	85607900	0.9777067932776854
chr12	85607000	85608000	1.1011422455410105
chr12	85607100	85608100	0.5676066204191129
chr12	85607200	85608200	0.8952398929360478
chr12	85607300	85608300	1.2165836697248094
chr12	85607400	85608400	1.3307765982115578
chr12	85607500	85608500	1.0030374714924553
chr12	85607600	85608600	0.4267909345726315
chr12	85607700	85608700	0.3894185475878665
chr12	85607800	85608800	-0.09571448255474684
chr12	85607900	85608900	0.2877772723107643
chr12	85608000	85609000	0.1083784849020775
chr12	85608100	85609100	0.3081541192168952
chr12	85608200	85609200	-0.10775587322002858
chr12	85608300	85609300	-0.509963132956852
chr12	85608400	85609400	-1.0646120471936016
chr12	85608500	85609500	-0.9459508781327562
chr12	85608600	85609600	-0.547679316050236
chr12	85608700	85609700	-0.8210545820060459
chr12	85608800	85609800	-0.05070276623315705
chr12	85608900	85609900	-1.063197230992358
chr12	85609000	85610000	-0.9500878164555832
chr12	85609100	85610100	-0.9718645240871442
chr12	85609200	85610200	-1.2101679166652226
chr12	85609300	85610300	-0.7193247599095808
chr12	85609400	85610400	-0.8022439968104274
chr12	85609500	85610500	-0.9187446758362312
chr12	85609600	85610600	-0.9769536959466
chr12	85609700	85610700	-0.20671245759435292
chr12	85609800	85610800	0.07997670968838526
chr12	85609900	85610900	0.5411113302587329
chr12	85610000	85611000	0.6137272697609988
chr12	85610100	85611100	0.6751681524068074
chr12	85610200	85611200	1.2346290549244217
chr12	85610300	85611300	0.8876745340048936
chr12	85610400	85611400	1.1490726706681738
chr12	85610500	85611500	0.8804365341756929
chr12	85610600	85611600	1.142357043191739
chr12	85610700	85611700	0.3002993916664677
chr12	85610800	85611800	-0.06682780404473326
chr12	85612200	85613200	-2.037157388305732
chr12	85612300	85613300	-1.994188992796092
chr12	85612400	85613400	-2.6680218667563405
chr12	85612500	85613500	-2.419186512665957
chr12	85612600	85613600	-2.067013319553847
chr12	85612700	85613700	-2.920843018210632
chr12	85612800	85613800	-2.7271684747635736
chr12	85612900	85613900	-2.061187714361256
chr12	85613000	85614000	-0.8597571576791898
chr12	85613100	85614100	-0.9555670476647596
chr12	85613200	85614200	-1.018757127608253
chr12	85613300	85614300	-0.9875482434056708
chr12	85613400	85614400	-0.0543877354176184
chr12	85613500	85614500	0.17079888581561384
chr12	85613600	85614600	0.2315422570811321
chr12	85613700	85614700	1.3539698504525592
chr12	85613800	85614800	1.1841157723994031
chr12	85615300	85616300	-1.2581227457279227
chr12	85615400	85616400	-1.0042439983593656
chr12	85615500	85616500	-0.9938215753877438
chr12	85615600	85616600	-1.132110537204457
chr12	85615700	85616700	-0.9550810627404116
chr12	85615800	85616800	-1.164233862710491
chr12	85615900	85616900	-0.7230782961327155
chr12	85616000	85617000	-0.7782388563075122
chr12	85616100	85617100	-1.1295739872703785
chr12	85616200	85617200	-1.089438426982511
chr12	85616300	85617300	0.04451520164378029
chr12	85616400	85617400	-0.15773321093957765
chr12	85616500	85617500	-0.2461274301934753
chr12	85616600	85617600	-0.5995455066547464
chr12	85616700	85617700	-0.7494571090666841
chr12	85616800	85617800	-0.49638127768574103
chr12	85616900	85617900	-0.7569380170309365
chr12	85617000	85618000	-0.2268706668729559
chr12	85617100	85618100	0.3081808238468204
chr12	85617200	85618200	0.5888645301220077
chr12	85617300	85618300	-0.029646695452217205
chr12	85617400	85618400	0.02109585461272529
chr12	85618600	85619600	1.2506421073295635
chr12	85618700	85619700	1.2207212743214408
chr12	85618800	85619800	0.7817941057816348
chr12	85618900	85619900	0.794713302132639
chr12	85620000	85621000	-0.8387951351570401
chr12	85620100	85621100	-1.5007533555023531
chr12	85620200	85621200	-1.9546386171363488
chr12	85620300	85621300	-1.7039662429160591
chr12	85620400	85621400	-2.170495789354819
chr12	85620500	85621500	-1.8031066220879373
chr12	85620600	85621600	-1.7855805576975032
chr12	85620700	85621700	-1.6434240873062511
chr12	85620800	85621800	-1.5863964280095242
chr12	85620900	85621900	-1.6678868701373737
chr12	85621000	85622000	-1.0120673474056991
chr12	85621100	85622100	-0.8938225285653676
chr12	85621200	85622200	-0.8358347786663186
chr12	85621300	85622300	-0.7330612285317841
chr12	85621400	85622400	-0.5026737682697345
chr12	85621500	85622500	0.10897418524703374
chr12	85621600	85622600	0.06079430921296765
chr12	85622700	85623700	0.2964661850888891
chr12	85622800	85623800	0.27872303070256776
chr12	85622900	85623900	0.4429260776770915
chr12	85623000	85624000	0.7780024083869647
chr12	85623100	85624100	0.8596534905744874
chr12	85623200	85624200	0.8298417640469421
chr12	85623300	85624300	0.7129578809789309
chr12	85623400	85624400	0.08580145525513179
chr12	85623500	85624500	0.12822026743527182
chr12	85623600	85624600	-1.3147254645419253
chr12	85623700	85624700	-1.6849276524213457
chr12	85623800	85624800	-1.6081214856380055
chr12	85623900	85624900	-1.9981516293369408
chr12	85624000	85625000	-1.8492467744904957
chr12	85624100	85625100	-1.571124478977667
chr12	85624200	85625200	-1.8155299898980688
chr12	85624300	85625300	-2.151923253993497
chr12	85624400	85625400	-2.4059752092592053
chr12	85624500	85625500	-1.9996346775154767
chr12	85624600	85625600	-1.7297499048936873
chr12	85624700	85625700	-1.3042111196510433
chr12	85624800	85625800	-0.9214669335185892
chr12	85624900	85625900	-1.0379914750739834
chr12	85625000	85626000	-1.321858491728708
chr12	85625100	85626100	-1.431284613612993
chr12	85625200	85626200	-1.233958004790441
chr12	85625300	85626300	-1.1808105224263408
chr12	85625400	85626400	-0.4763701581516534
chr12	85625500	85626500	-1.2958920869717103
chr12	85625600	85626600	-0.7874751715213271
chr12	85625700	85626700	-1.1767934499116717
chr12	85625800	85626800	-1.4443963392945731
chr12	85625900	85626900	-1.1882444746200245
chr12	85626000	85627000	-0.6641459754065278
chr12	85626100	85627100	-0.11519378498555245
chr12	85626200	85627200	-0.1334375086543878
chr12	85626300	85627300	0.04649237012686857
chr12	85626400	85627400	0.5429642090601076
chr12	85626500	85627500	0.4876335032030285
chr12	85626600	85627600	0.3601430306480428
chr12	85626700	85627700	0.4992192775162898
chr12	85626800	85627800	0.7617304601094819
chr12	85626900	85627900	0.4863917881937749
chr12	85627000	85628000	0.6307129411001798
chr12	85627100	85628100	-0.3316439083782337
chr12	85627200	85628200	-0.6277198845808623
chr12	85627300	85628300	-0.4189019335420295
chr12	85627400	85628400	-0.9702022283091916
chr12	85627500	85628500	-0.3900858330332829
chr12	85627600	85628600	-0.15917244230647204
chr12	85627700	85628700	-0.0684383662628006
chr12	85627800	85628800	0.4108936283655673
chr12	85627900	85628900	0.8484091588651635
chr12	85628000	85629000	0.6541134490089568
chr12	85628100	85629100	1.2588775507297427
chr12	85628200	85629200	0.90723493839404
chr12	85628300	85629300	0.5995008834509574
chr12	85628400	85629400	0.4855864388180645
chr12	85628500	85629500	0.4478231210123087
chr12	85628600	85629600	-0.17000754892265116
chr12	85628700	85629700	0.12086784849968055
chr12	85628800	85629800	-0.6888833328224063
chr12	85628900	85629900	-0.9180360637583226
chr12	85629000	85630000	-0.9719270176867647
chr12	85629100	85630100	-1.5975539521234654
chr12	85629200	85630200	-0.4343453067012641
chr12	85629300	85630300	-0.2851955825424901
chr12	85629400	85630400	-0.12877378597673791
chr12	85629500	85630500	0.020078294025875264
chr12	85629600	85630600	0.9260360467841248
chr12	85629700	85630700	1.0098948626636963
chr12	85630000	85631000	0.7013923095093713
chr12	85630100	85631100	1.1347997094661213
chr12	85630200	85631200	0.5757685354011902
chr12	85630300	85631300	0.5353714706538065
chr12	85630800	85631800	-0.1406412991939139
chr12	85630900	85631900	-0.5893861599672758
chr12	85631000	85632000	-0.3215841847537627
chr12	85631100	85632100	0.016532821170964933
chr12	85631200	85632200	0.07150648715985393
chr12	85631300	85632300	-0.009491149307289616
chr12	85631400	85632400	-0.5444502994738676
chr12	85631500	85632500	-0.11945364743586233
chr12	85631600	85632600	-0.20932388932971294
chr12	85631700	85632700	0.0558482910567156
chr12	85631800	85632800	0.6823634559510469
chr12	85631900	85632900	0.930635426085204
chr12	85632000	85633000	1.6307431577035567
chr12	85632100	85633100	1.1950811692299463
chr12	85632200	85633200	1.6069450656774331
chr12	85632300	85633300	1.8392917416972456
chr12	85632400	85633400	2.628138980992455
chr12	85632500	85633500	2.4494373177997217
chr12	85632600	85633600	2.2284986448134285
chr12	85632700	85633700	1.381238468424474
chr12	85632800	85633800	0.9923767210494874
chr12	85632900	85633900	0.7751291050159016
chr12	85633000	85634000	0.20624832566282922
chr12	85633100	85634100	0.1906260246642191
chr12	85633200	85634200	-0.09566082839776306
chr12	85633300	85634300	-0.5338870061438276
chr12	85633400	85634400	-0.932375133263356
chr12	85633500	85634500	-1.056599802059081
chr12	85633600	85634600	-0.7649855264229259
chr12	85633700	85634700	1.014590989946306
chr12	85633800	85634800	1.6743454698625209
chr12	85633900	85634900	1.3255269463973958
chr12	85634000	85635000	0.9335840158579926
chr12	85634100	85635100	1.19056489305482
chr12	85634200	85635200	1.0243446224039352
chr12	85634300	85635300	1.0513467460552548
chr12	85634400	85635400	0.6065036655661434
chr12	85634500	85635500	0.4955017733378222
chr12	85634600	85635600	0.32064905856602904
chr12	85634700	85635700	-0.16946810608253238
chr12	85634800	85635800	-0.4790730053257088
chr12	85634900	85635900	-0.3817626178544272
chr12	85635000	85636000	-0.1826816250574377
chr12	85635100	85636100	-0.6230132381098182
chr12	85635200	85636200	-0.7241941097519972
chr12	85635300	85636300	-0.3117741658821893
chr12	85635400	85636400	-0.17760411758926148
chr12	85635500	85636500	-0.05588514745918596
chr12	85635600	85636600	-0.3819199917600281
chr12	85635700	85636700	-0.9398278463199712
chr12	85635800	85636800	-1.674843199083605
chr12	85635900	85636900	-1.2218706508971866
chr12	85636000	85637000	-1.1943717989741112
chr12	85636100	85637100	-1.149003575807472
chr12	85636200	85637200	-0.5690111661369497
chr12	85636300	85637300	-0.9976033644964172
chr12	85636400	85637400	-0.4509564633477943
chr12	85636500	85637500	-0.9408797318734006
chr12	85636600	85637600	-0.1626923390446716
chr12	85636700	85637700	0.4282824259463653
chr12	85636800	85637800	1.0892292067618676
chr12	85636900	85637900	0.9169846242755472
chr12	85637000	85638000	1.1901830493988077
chr12	85637100	85638100	1.0598638017992006
chr12	85637200	85638200	0.07667269441423125
chr12	85637300	85638300	0.6274234832965977
chr12	85637400	85638400	0.5980101691183225
chr12	85637500	85638500	0.8770116500939236
chr12	85637600	85638600	0.73802930172225
chr12	85637700	85638700	0.008510999058052115
chr12	85637800	85638800	0.21292696775866546
chr12	85637900	85638900	0.3480830377604689
chr12	85638000	85639000	-0.14412487360599502
chr12	85638100	85639100	0.3518436223866662
chr12	85638200	85639200	0.926418493028616
chr12	85638300	85639300	0.5514929642848975
chr12	85638400	85639400	0.4501994400218627
chr12	85638500	85639500	0.7531893025151297
chr12	85638600	85639600	0.9444184067464544
chr12	85639000	85640000	1.430459386641502
chr12	85639100	85640100	0.9668417451434598
chr12	85639200	85640200	1.0705562161740436
chr12	85640400	85641400	0.32803655330319104
chr12	85640500	85641500	-0.13838398492663087
chr12	85640600	85641600	0.15109061673806234
chr12	85640700	85641700	-0.047802084138668696
chr12	85640800	85641800	-0.32342865540977245
chr12	85640900	85641900	-0.4988158510560126
chr12	85641000	85642000	-0.6267503437909783
chr12	85641100	85642100	-0.3046934292597899
chr12	85641200	85642200	-0.6733069684042297
chr12	85641300	85642300	0.12318160652824962
chr12	85641400	85642400	0.192453173308732
chr12	85641500	85642500	0.4445915381849488
chr12	85641600	85642600	0.6890438195678604
chr12	85641700	85642700	1.1765713197049719
chr12	85641800	85642800	1.551823245939373
chr12	85641900	85642900	1.9464520234145744
chr12	85642000	85643000	1.6997859088634315
chr12	85642100	85643100	1.3964430899746316
chr12	85642200	85643200	1.7818179734702382
chr12	85642300	85643300	1.3820805457577163
chr12	85642400	85643400	1.6147517341740532
chr12	85642500	85643500	1.9229639757718409
chr12	85642600	85643600	2.0497723030058093
chr12	85642700	85643700	1.3625414954892467
chr12	85642800	85643800	1.1331147317980657
chr12	85642900	85643900	0.4009237919678828
chr12	85643000	85644000	0.61786524789163
chr12	85643100	85644100	0.5461945412073212
chr12	85643200	85644200	-0.019517392683867048
chr12	85643300	85644300	-0.14863550232943568
chr12	85643400	85644400	-0.039099989891064266
chr12	85643500	85644500	-0.2531240159585225
chr12	85643600	85644600	-0.4268775997347927
chr12	85643700	85644700	-0.5382107130335592
chr12	85643800	85644800	-1.0602695435112548
chr12	85643900	85644900	-0.6783152747627963
chr12	85644000	85645000	-0.9921026425077046
chr12	85644100	85645100	-1.093017406552258
chr12	85644200	85645200	-0.5723912061048185
chr12	85644300	85645300	-0.7433122195457084
chr12	85644400	85645400	-0.8935153239414061
chr12	85644500	85645500	-0.291625974064806
chr12	85644600	85645600	-0.462395924590761
chr12	85644700	85645700	-0.4741594484816048
chr12	85644800	85645800	-0.06493219438683326
chr12	85644900	85645900	0.1259270859224385
chr12	85645000	85646000	0.6355887711045604
chr12	85645100	85646100	0.9326225100678348
chr12	85645200	85646200	0.9979054971856912
chr12	85645300	85646300	1.1511072428575926
chr12	85645400	85646400	1.5866785299356096
chr12	85645500	85646500	1.2806854866083273
chr12	85645600	85646600	1.2023078435917782
chr12	85645700	85646700	1.1994407362801611
chr12	85645800	85646800	1.668182958938084
chr12	85645900	85646900	1.5840563310932465
chr12	85646000	85647000	1.4153671340041203
chr12	85646100	85647100	1.01305632200541
chr12	85646200	85647200	0.9956074553209816
chr12	85646300	85647300	0.7121735716870164
chr12	85646400	85647400	0.5835118762921286
chr12	85646500	85647500	0.2461442400150566
chr12	85646600	85647600	0.2064245009334826
chr12	85646700	85647700	0.6171897896295195
chr12	85647200	85648200	0.2850018912794631
chr12	85647300	85648300	0.5548829251578857
chr12	85647400	85648400	1.158319907687105
chr12	85648900	85649900	1.9444863320452364
chr12	85649000	85650000	1.7192049356737606
chr12	85649100	85650100	1.653565164294834
chr12	85649200	85650200	0.7755445937301421
chr12	85649300	85650300	0.08911302519172527
chr12	85649500	85650500	-0.8755911017314298
chr12	85649600	85650600	-1.0915207197210297
chr12	85650000	85651000	-0.9478121486400054
chr12	85650100	85651100	-0.5188414083369307
chr12	85650200	85651200	0.5033672492910417
chr12	85650300	85651300	0.15720922551291588
chr12	85650400	85651400	1.1339836543611521
chr12	85650500	85651500	0.8709320030339941
chr12	85650600	85651600	0.4687547728127926
chr12	85650700	85651700	-0.5592333223894168
chr12	85650800	85651800	-1.0365135457105747
chr12	85650900	85651900	-0.8376435155472721
chr12	85651000	85652000	-1.1229533006230223
chr12	85651100	85652100	-1.6532686263552363
chr12	85651200	85652200	-1.4289124719784303
chr12	85651300	85652300	-0.5643093608826781
chr12	85651400	85652400	-1.6703924904682712
chr12	85651500	85652500	-1.2945829067467065
chr12	85651600	85652600	-0.8159249879762054
chr12	85651700	85652700	-0.6796538799683982
chr12	85651800	85652800	-0.7764031338242869
chr12	85651900	85652900	-0.6758759040506943
chr12	85652000	85653000	-0.13851815167837397
chr12	85652100	85653100	-0.8403603929779422
chr12	85652200	85653200	-0.9483915914704968
chr12	85652300	85653300	-1.1354787076042592
chr12	85652400	85653400	-0.9142593262041272
chr12	85652500	85653500	-0.5433015666384392
chr12	85652600	85653600	-0.7532209510478247
chr12	85652700	85653700	-0.7064247962517561
chr12	85652800	85653800	-0.2681531843696189
chr12	85652900	85653900	0.0555474929454366
chr12	85653000	85654000	-0.001589017418827395
chr12	85653100	85654100	0.10080858512954384
chr12	85653200	85654200	-0.08428262681217298
chr12	85653300	85654300	-0.2276901826734053
chr12	85653400	85654400	0.015821277797087783
chr12	85653500	85654500	-0.07426613063824912
chr12	85653600	85654600	-0.10261588133626756
chr12	85653700	85654700	0.6697285417194024
chr12	85653800	85654800	0.11525506473359015
chr12	85653900	85654900	-0.4035082536684269
chr12	85654000	85655000	-0.6699990825538206
chr12	85654100	85655100	-0.1649524024941147
chr12	85654200	85655200	-0.537983521105332
chr12	85654300	85655300	-0.6371577821618913
chr12	85654400	85655400	-0.5910651096064193
chr12	85654500	85655500	-0.5542422933077533
chr12	85654600	85655600	-1.2057481734774746
chr12	85654700	85655700	-1.6927394924437418
chr12	85654800	85655800	-0.5712456905826852
chr12	85654900	85655900	-0.1022482629523088
chr12	85655000	85656000	0.11659076123472463
chr12	85655100	85656100	-0.02109206891739816
chr12	85655200	85656200	0.17673666041299455
chr12	85655800	85656800	0.9482943584211664
chr12	85655900	85656900	0.8288144823790121
chr12	85656000	85657000	0.6206318533823467
chr12	85656100	85657100	0.7568540211114108
chr12	85656200	85657200	1.0058718489100766
chr12	85656300	85657300	1.1489180415522702
chr12	85657000	85658000	0.21382565529331804
chr12	85657100	85658100	-0.3018112297993776
chr12	85657200	85658200	-0.4917556768745201
chr12	85657300	85658300	-0.06644416356819226
chr12	85657400	85658400	-0.2022109659048787
chr12	85657500	85658500	0.5757002943332901
chr12	85657600	85658600	0.255610530614883
chr12	85657700	85658700	0.14012306301711286
chr12	85657800	85658800	0.18986829737853075
chr12	85657900	85658900	0.03969376818714891
chr12	85658000	85659000	0.5872009808244126
chr12	85658100	85659100	1.1378376524166387
chr12	85658200	85659200	1.958719753034036
chr12	85658300	85659300	1.5825955039675246
chr12	85658400	85659400	2.114469025598312
chr12	85659600	85660600	1.1494280844891116
chr12	85659700	85660700	1.1985696495349525
chr12	85659800	85660800	0.5462846011802344
chr12	85659900	85660900	0.6522924515589125
chr12	85660000	85661000	0.74088860503807
chr12	85660100	85661100	0.9733637741458372
chr12	85660200	85661200	0.7338873383230811
chr12	85660300	85661300	0.7964587455465916
chr12	85660400	85661400	0.25545429978225354
chr12	85660500	85661500	0.8170454137423009
chr12	85660600	85661600	0.8402610816413896
chr12	85660700	85661700	0.8684952526210897
chr12	85660800	85661800	0.7514954454219939
chr12	85660900	85661900	1.1690421984800234
chr12	85661000	85662000	1.4934823973144362
chr12	85661100	85662100	0.7013682124129383
chr12	85661200	85662200	0.6506840404437988
chr12	85661300	85662300	0.5682279566256209
chr12	85661400	85662400	0.7152656830301334
chr12	85661500	85662500	0.6178679885896949
chr12	85661600	85662600	1.2006090158593772
chr12	85661700	85662700	0.7159621339166804
chr12	85661800	85662800	0.8637053814394298
chr12	85661900	85662900	0.9667475905862204
chr12	85662000	85663000	-0.22596969653127408
chr12	85662100	85663100	0.6444405958223679
chr12	85662200	85663200	0.27389299867043804
chr12	85662300	85663300	-0.4721099068715784
chr12	85662400	85663400	-0.7323438294870751
chr12	85662500	85663500	-0.6846343158834435
chr12	85662600	85663600	-1.2407744148814923
chr12	85662700	85663700	-0.34452048037375266
chr12	85662800	85663800	-0.13462216910441174
chr12	85662900	85663900	-0.15756615590472173
chr12	85663000	85664000	0.48031475297303394
chr12	85663100	85664100	-0.23466381908376194
chr12	85663200	85664200	0.3937906621485007
chr12	85663300	85664300	1.110162932456753
chr12	85663400	85664400	1.6524836058396577
chr12	85663500	85664500	1.3601920855495233
chr12	85663600	85664600	1.2789677253265348
chr12	85663700	85664700	0.6437332934359519
chr12	85663800	85664800	-0.01707990586969934
chr12	85663900	85664900	-1.2325112504398412
chr12	85664000	85665000	-0.571579880833968
chr12	85664100	85665100	0.2952403310081224
chr12	85664200	85665200	-0.7137092702771602
chr12	85664300	85665300	-1.3483967340169554
chr12	85664400	85665400	-1.5923537912267258
chr12	85664500	85665500	-1.9560441623039544
chr12	85664600	85665600	-1.3782529584578598
chr12	85664700	85665700	-0.9763197870275224
chr12	85664800	85665800	-0.6576316956243474
chr12	85664900	85665900	0.05623565018625836
chr12	85665000	85666000	-0.8202358639706946
chr12	85665100	85666100	-1.61672442157116
chr12	85665200	85666200	-1.3868269043082355
chr12	85665300	85666300	-1.3672320137429852
chr12	85665400	85666400	-1.420467872149038
chr12	85665500	85666500	-1.2300437455102151
chr12	85665600	85666600	-1.7972250651914583
chr12	85665700	85666700	-2.55877923454561
chr12	85665800	85666800	-2.7064337476596627
chr12	85665900	85666900	-2.5597722331878194
chr12	85666000	85667000	-1.7766969450150827
chr12	85666100	85667100	-2.1420147083797314
chr12	85666200	85667200	-2.1757984376820985
chr12	85666300	85667300	-1.8280790394626485
chr12	85666400	85667400	-1.3870358012479862
chr12	85666500	85667500	-1.0787800889436872
chr12	85666600	85667600	-1.118595775870216
chr12	85666700	85667700	-0.30400335888692936
chr12	85666800	85667800	-0.049501001477488406
chr12	85666900	85667900	-0.3825846763020409
chr12	85667000	85668000	-1.2612966309617013
chr12	85668100	85669100	0.10523291897477102
chr12	85668200	85669200	-0.30966542729209384
chr12	85668300	85669300	-0.2739642700606122
chr12	85668400	85669400	-0.09727031104362398
chr12	85668500	85669500	0.2164540377608604
chr12	85668600	85669600	1.2187778758163272
chr12	85668700	85669700	1.5641776379633416
chr12	85668800	85669800	1.2471956681533949
chr12	85668900	85669900	1.0973610056097476
chr12	85669000	85670000	2.1389712080008842
chr12	85669100	85670100	1.7724923938717452
chr12	85669200	85670200	1.4006916930547444
chr12	85669300	85670300	1.3719657763827309
chr12	85669400	85670400	0.6257031502635326
chr12	85669500	85670500	0.5544334473716209
chr12	85669600	85670600	-0.8367070955019594
chr12	85669700	85670700	-1.1060375799962745
chr12	85669800	85670800	-1.5284859492079723
chr12	85669900	85670900	-1.6508296918984977
chr12	85670000	85671000	-2.231722843691654
chr12	85670100	85671100	-1.8273070254620687
chr12	85670200	85671200	-1.0716486159390932
chr12	85670300	85671300	-1.338253274813087
chr12	85670400	85671400	-0.8647165346721216
chr12	85670500	85671500	-0.7130724750350202
chr12	85670600	85671600	-0.2482847143340021
chr12	85670700	85671700	-0.6967890862902658
chr12	85670800	85671800	-0.5829184581512243
chr12	85670900	85671900	-0.6463612084746441
chr12	85671000	85672000	-0.15005684381115067
chr12	85671100	85672100	-0.36533689410228176
chr12	85673600	85674600	-0.13841161043099506
chr12	85673700	85674700	-0.0277999793121171
chr12	85673800	85674800	-0.2431313058336464
chr12	85673900	85674900	0.2105167946117012
chr12	85674000	85675000	-0.4468204175546675
chr12	85674100	85675100	-0.057556404471649926
chr12	85674200	85675200	0.17946962356056329
chr12	85674300	85675300	0.5576259883521072
chr12	85674400	85675400	0.12267595346114195
chr12	85674500	85675500	0.3741633985857286
chr12	85674600	85675600	-0.06995876982005901
chr12	85674700	85675700	-0.10924212301797208
chr12	85674800	85675800	0.3615860285907985
chr12	85674900	85675900	0.28279744143009644
chr12	85675000	85676000	0.6782682836119601
chr12	85675100	85676100	1.0658304807771797
chr12	85675200	85676200	0.8002822397110028
chr12	85675300	85676300	0.21027114880522835
chr12	85675400	85676400	0.4078660303140066
chr12	85675500	85676500	0.6238329858449934
chr12	85675600	85676600	0.674253182785387
chr12	85675700	85676700	0.7225324525123547
chr12	85675800	85676800	0.5767566815511512
chr12	85675900	85676900	0.4076037282433456
chr12	85676000	85677000	0.07324491323726436
chr12	85676100	85677100	-0.14758418073230015
chr12	85676200	85677200	-0.5864062588061231
chr12	85676300	85677300	-0.015782571292666938
chr12	85676400	85677400	-0.2418983090753169
chr12	85676500	85677500	0.6024449793462049
chr12	85676600	85677600	0.5661655275006267
chr12	85676700	85677700	1.3782833034958903
chr12	85676800	85677800	0.911400100999848
chr12	85676900	85677900	0.570118784502852
chr12	85677000	85678000	0.24983255267492638
chr12	85677100	85678100	0.2501308954659191
chr12	85677200	85678200	-0.4583277833214732
chr12	85677300	85678300	-0.3766873969512553
chr12	85677400	85678400	-0.4544349438148563
chr12	85677500	85678500	-1.077314838130173
chr12	85677600	85678600	-1.1806131193730758
chr12	85677700	85678700	-1.5801924022381686
chr12	85677800	85678800	-1.5101998823825349
chr12	85677900	85678900	-1.76304234442694
chr12	85678000	85679000	-1.935509241892119
chr12	85678100	85679100	-2.0058371436660054
chr12	85678200	85679200	-1.3611892936831047
chr12	85678300	85679300	-1.4693018401488824
chr12	85678400	85679400	-1.4200752952966635
chr12	85678500	85679500	-1.628588485099767
chr12	85678600	85679600	-1.7109605315285827
chr12	85678700	85679700	-2.007285251180005
chr12	85678800	85679800	-1.5323815153088591
chr12	85678900	85679900	-1.2062075874608176
chr12	85679000	85680000	-1.1329470686334906
chr12	85679100	85680100	-1.3512205019034245
chr12	85679200	85680200	-1.1898482277773554
chr12	85679300	85680300	-1.4133590223800638
chr12	85679400	85680400	-1.897927324703221
chr12	85679500	85680500	-1.87131009012042
chr12	85679600	85680600	-2.0428792680411902
chr12	85679700	85680700	-2.7081141956231742
chr12	85679800	85680800	-2.9069087563699947
chr12	85679900	85680900	-2.699044403884772
chr12	85680000	85681000	-2.585061116544404
chr12	85680100	85681100	-2.2910935340707743
chr12	85680200	85681200	-2.0717271980431784
chr12	85680300	85681300	-1.6346578287155034
chr12	85680400	85681400	-0.7353092653111266
chr12	85680500	85681500	-0.5470844074928228
chr12	85680600	85681600	0.2992822361863464
chr12	85680700	85681700	1.624494445445685
chr12	85680800	85681800	1.5861091762010977
chr12	85680900	85681900	0.7405404706853731
chr12	85681000	85682000	0.8463050391106068
chr12	85681100	85682100	-0.1619808407794522
chr12	85681200	85682200	-0.04732129002309522
chr12	85681300	85682300	0.1315109351000026
chr12	85681400	85682400	-0.026612980499666587
chr12	85681500	85682500	-0.3239222432889905
chr12	85681600	85682600	-0.7226196293653584
chr12	85681700	85682700	-1.8999398239129923
chr12	85681800	85682800	-1.9680375632774936
chr12	85682200	85683200	-0.10427861632202133
chr12	85682300	85683300	-0.3720197863947365
chr12	85682400	85683400	-1.4908325891703975
chr12	85682500	85683500	-1.0005095197957703
chr12	85682600	85683600	-1.1474308166966911
chr12	85682700	85683700	-0.6140193828038245
chr12	85682800	85683800	-0.2976332059200961
chr12	85682900	85683900	-0.06472483389727345
chr12	85683000	85684000	-0.2880505796090189
chr12	85683100	85684100	-0.6424706290908311
chr12	85683200	85684200	-0.21765058876894586
chr12	85683300	85684300	-0.4558848579126514
chr12	85683400	85684400	0.9420353205388994
chr12	85683500	85684500	0.8525218036065975
chr12	85686000	85687000	-0.5197129097204797
chr12	85686100	85687100	-0.12288770057931528
chr12	85686200	85687200	-0.03672465243392407
chr12	85686300	85687300	0.5804838761780514
chr12	85686400	85687400	0.2343528727321576
chr12	85686500	85687500	-0.3552885075924581
chr12	85686600	85687600	0.06031159145472381
chr12	85686700	85687700	0.4389125114446801
chr12	85686800	85687800	0.5191267609389179
chr12	85686900	85687900	0.21435283446092152
chr12	85687000	85688000	0.32290585354734525
chr12	85687100	85688100	-0.1311947668431323
chr12	85687200	85688200	-0.05265252549940242
chr12	85687300	85688300	-0.01226204100667663
chr12	85687400	85688400	0.610224298543148
chr12	85687500	85688500	1.4460200135511556
chr12	85687600	85688600	1.7015179875432205
chr12	85687700	85688700	1.4569189063083772
chr12	85687800	85688800	1.786318301245408
chr12	85687900	85688900	2.457591708788254
chr12	85688000	85689000	2.5524358120797963
chr12	85688100	85689100	2.660272920382873
chr12	85688200	85689200	2.2865010067861777
chr12	85688300	85689300	2.0502152870197707
chr12	85688400	85689400	2.159760882835671
chr12	85688500	85689500	1.8523517161668184
chr12	85688600	85689600	1.2919964878595815
chr12	85688700	85689700	1.1024125297597958
chr12	85688800	85689800	0.2470145222099591
chr12	85688900	85689900	-0.4197344204719296
chr12	85689000	85690000	-0.998054706189639
chr12	85689100	85690100	-1.4190873067180059
chr12	85689200	85690200	-1.2173182044023074
chr12	85689300	85690300	-1.6714478557318884
chr12	85689400	85690400	-1.8605459314739998
chr12	85689500	85690500	-2.0218322322127755
chr12	85689600	85690600	-1.9331991817334029
chr12	85689700	85690700	-2.2374924784303762
chr12	85689800	85690800	-1.469797556448904
chr12	85689900	85690900	-1.5278412019011418
chr12	85690000	85691000	-0.9682160751563839
chr12	85690100	85691100	-0.1278015971011344
chr12	85690200	85691200	0.23428109080891296
chr12	85690300	85691300	0.22002828593463966
chr12	85690400	85691400	-0.25043351503846795
chr12	85690500	85691500	-0.03856942884524365
chr12	85690600	85691600	-0.1485414621309073
chr12	85690700	85691700	-0.04515998154683056
chr12	85690800	85691800	-0.15416082323284452
chr12	85690900	85691900	-0.08676377073728646
chr12	85691000	85692000	-0.10055410069731907
chr12	85691100	85692100	-0.23396982047095136
chr12	85691200	85692200	-0.4922464570020394
chr12	85691300	85692300	-0.10785083309318563
chr12	85691400	85692400	0.15639854851063806
chr12	85691500	85692500	-0.06930589920103311
chr12	85691600	85692600	0.06646290611867434
chr12	85691700	85692700	0.04162823516177035
chr12	85691800	85692800	0.2603555631349975
chr12	85691900	85692900	-0.06876319388189317
chr12	85692000	85693000	-0.02915354801535967
chr12	85692100	85693100	0.02485490571277529
chr12	85692200	85693200	-0.15633766961811515
chr12	85692300	85693300	0.2333590012401369
chr12	85692400	85693400	0.09714508004191094
chr12	85692500	85693500	0.0909735349280786
chr12	85692600	85693600	0.20444319533622085
chr12	85692700	85693700	0.2397304738877581
chr12	85692800	85693800	0.09581501196975256
chr12	85692900	85693900	0.5398335770741832
chr12	85693000	85694000	0.9455981910792846
chr12	85693100	85694100	0.7960960020577192
chr12	85693200	85694200	0.9708493061856048
chr12	85693300	85694300	0.6673107538906253
chr12	85693400	85694400	0.6286597865349425
chr12	85693500	85694500	0.8733130809905364
chr12	85693600	85694600	-0.04785899739331801
chr12	85693700	85694700	-0.4641758673915426
chr12	85693800	85694800	-1.3447854904278826
chr12	85693900	85694900	-1.643659832721264
chr12	85694000	85695000	-2.19104676198239
chr12	85694100	85695100	-2.5007689010905265
chr12	85694200	85695200	-2.4833711882293907
chr12	85694300	85695300	-2.6021053500894924
chr12	85694400	85695400	-2.1904176188453883
chr12	85694500	85695500	-2.4227228561804752
chr12	85694600	85695600	-1.143236747624728
chr12	85694700	85695700	-1.059616061786616
chr12	85694800	85695800	-0.9390646815576379
chr12	85694900	85695900	-0.7678496855519126
chr12	85695000	85696000	-0.7695591242001325
chr12	85695100	85696100	-0.4082624827970929
chr12	85695200	85696200	-0.8448440488677104
chr12	85695300	85696300	-1.1809482410572594
chr12	85695400	85696400	-0.8707124596950537
chr12	85695500	85696500	-0.4130546326791121
chr12	85695600	85696600	-0.1309145606041391
chr12	85695700	85696700	0.6200711314715562
chr12	85695800	85696800	0.9631814090022138
chr12	85695900	85696900	0.6944566368488806
chr12	85696000	85697000	1.04657488371625
chr12	85696100	85697100	0.8360847630671886
chr12	85696200	85697200	1.0395303333292725
chr12	85696300	85697300	1.4736136541057006
chr12	85696400	85697400	1.1227396416381477
chr12	85696500	85697500	0.7432782119411429
chr12	85696600	85697600	0.13244135963584114
chr12	85696700	85697700	-0.0598633194560157
chr12	85696800	85697800	0.7846535076103293
chr12	85696900	85697900	0.873749827166155
chr12	85697000	85698000	0.5159911115002584
chr12	85697100	85698100	1.379930088455803
chr12	85697200	85698200	1.3895707629690224
chr12	85697300	85698300	1.26054684731523
chr12	85697400	85698400	0.796888052379713
chr12	85697500	85698500	0.2679488403286495
chr12	85697600	85698600	-0.2672138444395055
chr12	85697700	85698700	-0.1184886922786991
chr12	85697800	85698800	-1.206587568243656
chr12	85697900	85698900	-0.9174258864641236
chr12	85698000	85699000	-0.8669874578425834
chr12	85698100	85699100	-1.9430470109705964
chr12	85698200	85699200	-1.8989741427690456
chr12	85698300	85699300	-1.5879092963384671
chr12	85698400	85699400	-0.9344743142115348
chr12	85698500	85699500	-0.4095530291742247
chr12	85698600	85699600	0.11857435911513922
chr12	85698700	85699700	-0.4894927537494815
chr12	85698800	85699800	0.6324463415297573
chr12	85698900	85699900	1.0292344845408286
chr12	85699000	85700000	1.066771863006503
chr12	85701100	85702100	-2.014805712503517
chr12	85701200	85702200	-2.0325714124742147
chr12	85701300	85702300	-2.034036515709372
chr12	85701400	85702400	-1.772605300874511
chr12	85701500	85702500	-1.2969620224102494
chr12	85701600	85702600	-1.2053704640545424
chr12	85701700	85702700	-0.8968607687676303
chr12	85701800	85702800	-1.0993655618157128
chr12	85701900	85702900	-1.2050628765997715
chr12	85702000	85703000	-0.7557738080194469
chr12	85702100	85703100	-0.4276075420839088
chr12	85702200	85703200	-0.7064719969398598
chr12	85702300	85703300	-0.9665730676435668
chr12	85702400	85703400	-1.1567361363451791
chr12	85702500	85703500	-1.5407264883067304
chr12	85702600	85703600	-1.592939709314618
chr12	85702700	85703700	-2.0140678270427594
chr12	85702800	85703800	-1.7076476623882904
chr12	85702900	85703900	-1.2426997985707051
chr12	85703000	85704000	-1.3094558888775552
chr12	85703100	85704100	-1.026982986237128
chr12	85703200	85704200	-0.3290400553293332
chr12	85703300	85704300	0.10664422278981037
chr12	85703400	85704400	-1.1398195449934982
chr12	85703500	85704500	-0.9993735735291198
chr12	85703600	85704600	-0.6243805684993785
chr12	85703700	85704700	-0.5688321692754573
chr12	85703800	85704800	-0.5947601824183323
chr12	85703900	85704900	-0.6814225384463798
chr12	85704000	85705000	-1.0227963319353812
chr12	85704100	85705100	-1.7507865835859606
chr12	85704200	85705200	-1.713430999825
chr12	85704300	85705300	-1.4723683720692131
chr12	85704400	85705400	-0.2600991953890118
chr12	85704500	85705500	-0.31377631444180903
chr12	85704600	85705600	-0.8977968136498758
chr12	85704700	85705700	-0.8697902354924754
chr12	85704800	85705800	-1.2167919928827229
chr12	85704900	85705900	-0.6604734584772722
chr12	85705000	85706000	-0.4572604369513798
chr12	85705100	85706100	0.5819892856422747
chr12	85705200	85706200	0.2795524539361157
chr12	85705300	85706300	0.4286872082004843
chr12	85705400	85706400	0.3879405321269567
chr12	85705500	85706500	0.6753734557937892
chr12	85705600	85706600	0.7939635476097291
chr12	85705700	85706700	0.6658186685796921
chr12	85705800	85706800	0.8661935298408622
chr12	85705900	85706900	0.8419548541447331
chr12	85706000	85707000	0.409076181621685
chr12	85706100	85707100	-0.4227549574994061
chr12	85706200	85707200	-0.6528677271446299
chr12	85706300	85707300	-0.8840326192258631
chr12	85706400	85707400	-0.3395699328204716
chr12	85706500	85707500	0.17923357212252006
chr12	85706600	85707600	-0.1002017135589373
chr12	85706700	85707700	0.16730352394115947
chr12	85706800	85707800	0.4906887028868126
chr12	85706900	85707900	-0.02595866234395716
chr12	85707000	85708000	1.0412948155227209
chr12	85707100	85708100	1.3462050703933743
chr12	85707200	85708200	1.8149688946959617
chr12	85707300	85708300	1.330487081239107
chr12	85707400	85708400	0.7170476721351071
chr12	85707500	85708500	0.06513524736843565
chr12	85707600	85708600	0.4050105719313747
chr12	85707700	85708700	-0.2352305440792735
chr12	85707800	85708800	-1.1378747843822905
chr12	85707900	85708900	-0.8418765130105379
chr12	85708000	85709000	-1.3592712225150339
chr12	85708100	85709100	-1.2521708533115459
chr12	85708200	85709200	-1.5706889198497196
chr12	85708300	85709300	-0.90115963982693
chr12	85708400	85709400	-0.6142531349716315
chr12	85708500	85709500	-0.6105275823511056
chr12	85708600	85709600	-0.9811983163559308
chr12	85708700	85709700	-1.1592378288096532
chr12	85708800	85709800	0.2848494918107142
chr12	85708900	85709900	0.24344621287986554
chr12	85709000	85710000	-0.1180111632811627
chr12	85709100	85710100	0.21306594782938384
chr12	85709200	85710200	0.2170851223458776
chr12	85709300	85710300	-0.06817449954377182
chr12	85709400	85710400	-0.2561605795596681
chr12	85709500	85710500	-0.4434196253480802
chr12	85709600	85710600	-0.08632273952403524
chr12	85709700	85710700	0.7545904545286136
chr12	85709800	85710800	0.21239616573528208
chr12	85709900	85710900	0.30045150776005675
chr12	85710800	85711800	-1.158657422137302
chr12	85710900	85711900	-1.1294779085624265
chr12	85711000	85712000	-0.8794331287012284
chr12	85711100	85712100	-1.12779273689431
chr12	85711200	85712200	-1.1568366266567105
chr12	85711300	85712300	-0.9051098487470414
chr12	85711400	85712400	-0.4463452100626442
chr12	85711500	85712500	-0.8954679918124567
chr12	85711600	85712600	-0.3559280361892131
chr12	85711700	85712700	-0.028692183415324955
chr12	85711800	85712800	0.11904857802516615
chr12	85711900	85712900	0.3797033513466958
chr12	85712000	85713000	-0.26808394350999976
chr12	85712100	85713100	-0.6003843790383608
chr12	85712200	85713200	-0.585808886241933
chr12	85712300	85713300	-0.6376694416449555
chr12	85712400	85713400	-0.4771266029068048
chr12	85712500	85713500	-0.3223823830867785
chr12	85712600	85713600	-1.1753427686231068
chr12	85712700	85713700	-0.927002000801137
chr12	85712800	85713800	-0.9535225967487584
chr12	85712900	85713900	-0.91435338021797
chr12	85713000	85714000	-0.8110843348458355
chr12	85713100	85714100	-0.14013679259121947
chr12	85713200	85714200	-0.17145633700256815
chr12	85713300	85714300	-0.560723023763431
chr12	85713400	85714400	-0.7189192430727778
chr12	85713500	85714500	-0.7651093610802077
chr12	85713600	85714600	0.28565347568263266
chr12	85713700	85714700	-0.2555121877351443
chr12	85713800	85714800	-0.18507723814018048
chr12	85713900	85714900	-0.1919909683720913
chr12	85714000	85715000	0.4146802016423639
chr12	85714100	85715100	0.7783794780700407
chr12	85714200	85715200	0.6503757860355022
chr12	85714300	85715300	1.2922144635306367
chr12	85714400	85715400	1.2464483339608017
chr12	85714500	85715500	1.6135548178886732
chr12	85714600	85715600	0.9793711201588025
chr12	85714700	85715700	1.2231801293633204
chr12	85714800	85715800	0.537352518175377
chr12	85714900	85715900	-0.5516090918875496
chr12	85715000	85716000	-0.5734551789367823
chr12	85715100	85716100	-0.8429538456903208
chr12	85715200	85716200	-0.5035226234371262
chr12	85715300	85716300	-0.8055011238298496
chr12	85715400	85716400	-0.8874884850224068
chr12	85715500	85716500	-0.73784891985409
chr12	85715600	85716600	-0.07059875554374541
chr12	85715700	85716700	-0.5763150758601742
chr12	85715800	85716800	-0.3189155451576656
chr12	85715900	85716900	0.32576204048350826
chr12	85716000	85717000	0.28246029586529053
chr12	85716100	85717100	-0.200328976959485
chr12	85716200	85717200	0.044229137845891116
chr12	85716300	85717300	-0.572374235771426
chr12	85716400	85717400	-0.3604983002271304
chr12	85716500	85717500	-0.9560664066526584
chr12	85716600	85717600	-1.5277880748624897
chr12	85716700	85717700	-1.5047886334381733
chr12	85716800	85717800	-0.8535000869316657
chr12	85716900	85717900	-0.7076993415720536
chr12	85717000	85718000	-1.235714774192025
chr12	85717100	85718100	-2.045436323534422
chr12	85717200	85718200	-2.097386867360862
chr12	85717300	85718300	-1.998807730310295
chr12	85717400	85718400	-1.9015107706345296
chr12	85717500	85718500	-1.5859248579589549
chr12	85717600	85718600	-1.4786860756737643
chr12	85717700	85718700	-1.1658137663614676
chr12	85717800	85718800	-1.2036295522648457
chr12	85717900	85718900	-1.4877252349874266
chr12	85718000	85719000	-0.3288385092936415
chr12	85718100	85719100	1.0407493166425976
chr12	85718200	85719200	0.7830704909527968
chr12	85718300	85719300	1.1488905770285232
chr12	85718400	85719400	0.6211618122882885
chr12	85718500	85719500	0.7713481001402234
chr12	85718600	85719600	0.3217664216476169
chr12	85718700	85719700	0.0413450417280857
chr12	85718800	85719800	-0.4700275284001862
chr12	85718900	85719900	-0.3218845765044245
chr12	85719000	85720000	-1.5783487389874187
chr12	85719100	85720100	-2.0645563665208133
chr12	85719200	85720200	-2.303405801505861
chr12	85719300	85720300	-2.6173019971582265
chr12	85719400	85720400	-3.0089413187469263
chr12	85719500	85720500	-3.436902087771036
chr12	85719600	85720600	-3.157608642996563
chr12	85719700	85720700	-2.977831912450825
chr12	85719800	85720800	-2.9415533903647906
chr12	85719900	85720900	-3.155079644513327
chr12	85720000	85721000	-3.3675262343985235
chr12	85720100	85721100	-3.449614299514705
chr12	85720200	85721200	-3.0915026635743565
chr12	85720300	85721300	-3.303732448605497
chr12	85720400	85721400	-2.6179769912817163
chr12	85720500	85721500	-2.09844025471976
chr12	85720600	85721600	-1.9887307651469792
chr12	85720700	85721700	-1.6027452625705318
chr12	85720800	85721800	-1.3522635992626273
chr12	85720900	85721900	-1.1415274630051893
chr12	85721000	85722000	-0.3552528261633911
chr12	85721100	85722100	-0.6823422853712455
chr12	85721200	85722200	-0.8500564644461901
chr12	85721300	85722300	-0.3788287673007296
chr12	85721400	85722400	-0.4725938993585149
chr12	85721500	85722500	-0.5678921923168703
chr12	85721600	85722600	-0.31668839889123834
chr12	85721700	85722700	-0.5733185026118878
chr12	85721800	85722800	-0.6219038992875848
chr12	85721900	85722900	-0.5388994826931441
chr12	85722000	85723000	-0.3040429769550248
chr12	85722100	85723100	0.25752541311027666
chr12	85722200	85723200	0.529798879217916
chr12	85722300	85723300	0.6708237921475487
chr12	85722400	85723400	1.075108280373188
chr12	85722500	85723500	0.6611973578055034
chr12	85722600	85723600	0.466819242080138
chr12	85723300	85724300	-0.3376065717308056
chr12	85723400	85724400	-0.7319558018361328
chr12	85723500	85724500	-1.0501701217598547
chr12	85723600	85724600	-0.9230665737909832
chr12	85723700	85724700	-0.9081402705575556
chr12	85723800	85724800	-0.9653983584148844
chr12	85723900	85724900	-1.5411380384979627
chr12	85724000	85725000	-1.138017999553032
chr12	85724100	85725100	-0.7570947380192941
chr12	85725100	85726100	0.7831283087488637
chr12	85725200	85726200	0.8437200500037795
chr12	85725300	85726300	0.4153258058941616
chr12	85725400	85726400	0.36511645363756223
chr12	85725500	85726500	0.044467122096229744
chr12	85725600	85726600	-0.6321584575315429
chr12	85725700	85726700	-0.4797068606111142
chr12	85725800	85726800	-0.4885887296164523
chr12	85725900	85726900	-0.5303471973649364
chr12	85726000	85727000	0.039513780426696066
chr12	85726100	85727100	0.13331866217777394
chr12	85726200	85727200	-0.25293607946143104
chr12	85726300	85727300	0.14159079168659372
chr12	85726400	85727400	-0.05418723896791645
chr12	85726500	85727500	0.007294519516986488
chr12	85726600	85727600	-0.3916776428301988
chr12	85726700	85727700	-1.0134416361415401
chr12	85726800	85727800	-1.3641362139314268
chr12	85726900	85727900	-1.5359500366978762
chr12	85727000	85728000	-1.5474888025715094
chr12	85727100	85728100	-1.8812708942334655
chr12	85727200	85728200	-2.2711653183467853
chr12	85727300	85728300	-2.007086502344296
chr12	85727400	85728400	-2.379708207988965
chr12	85727500	85728500	-2.633989876832592
chr12	85727600	85728600	-2.1243160520095046
chr12	85727700	85728700	-1.5562244432746506
chr12	85727800	85728800	-1.5009031616223134
chr12	85727900	85728900	-1.4861256188035084
chr12	85728000	85729000	-1.5410127843468682
chr12	85728100	85729100	-1.1792529790779152
chr12	85728200	85729200	-0.7098977482556487
chr12	85728300	85729300	-1.0338499884397891
chr12	85728400	85729400	-0.5792151657571368
chr12	85728500	85729500	-0.3651078123032464
chr12	85728600	85729600	-0.8838705510971617
chr12	85728700	85729700	-0.28120083507892696
chr12	85728800	85729800	-0.26907335373728897
chr12	85728900	85729900	0.1474679543453975
chr12	85729000	85730000	-0.28932656676839696
chr12	85729100	85730100	0.18052703112153187
chr12	85729200	85730200	0.4627713106244832
chr12	85729300	85730300	0.41725009457879386
chr12	85729400	85730400	0.913163433370248
chr12	85729500	85730500	0.9472460880702718
chr12	85729600	85730600	1.2625787870888117
chr12	85729700	85730700	0.7751253893487995
chr12	85729800	85730800	0.5540358488635307
chr12	85729900	85730900	0.6099962040684017
chr12	85730000	85731000	0.7779393809546588
chr12	85730100	85731100	0.6258422930094896
chr12	85730200	85731200	-0.4099992724458575
chr12	85730300	85731300	-0.508021234205957
chr12	85730400	85731400	-1.2815182565979526
chr12	85730500	85731500	-1.4350535405075735
chr12	85730600	85731600	-1.0896560219145632
chr12	85730700	85731700	-0.7111040446909895
chr12	85730800	85731800	-0.5410223314470722
chr12	85730900	85731900	-0.9018603224489076
chr12	85731000	85732000	-0.6138363542660245
chr12	85731100	85732100	-0.6158912753496538
chr12	85731200	85732200	-0.04700345034784941
chr12	85731300	85732300	-0.5673736939337181
chr12	85731400	85732400	-0.10486224677739757
chr12	85731500	85732500	-0.35820926575668904
chr12	85731600	85732600	-0.09761486315251504
chr12	85731700	85732700	-0.6298579732947784
chr12	85731800	85732800	-0.17690197633271554
chr12	85731900	85732900	-0.31519247243756315
chr12	85732000	85733000	-0.36883479483736825
chr12	85732100	85733100	-1.3092250488226207
chr12	85732200	85733200	-0.9432876100788944
chr12	85732300	85733300	-1.1881600667451038
chr12	85732400	85733400	-1.4395496075193306
chr12	85732500	85733500	-1.7218957390281489
chr12	85732600	85733600	-2.3153727346018047
chr12	85732700	85733700	-1.9973947061015245
chr12	85732800	85733800	-2.4395103061510297
chr12	85732900	85733900	-2.357739838700816
chr12	85733000	85734000	-2.701246770434592
chr12	85733100	85734100	-2.485679218745311
chr12	85733200	85734200	-2.7892952204891097
chr12	85733300	85734300	-1.9681167086988147
chr12	85733400	85734400	-2.1400293413716183
chr12	85733500	85734500	-1.2613694030136609
chr12	85733600	85734600	-1.2035950170384146
chr12	85733700	85734700	-1.459419723626202
chr12	85733800	85734800	-1.2801432743265115
chr12	85733900	85734900	-1.389477936912761
chr12	85734000	85735000	-0.5163636214797165
chr12	85734100	85735100	-0.00881364009815467
chr12	85734200	85735200	-0.12004972784538075
chr12	85734300	85735300	-0.6894366773707172
chr12	85734400	85735400	0.2363414300155784
chr12	85734500	85735500	0.3968579577500485
chr12	85734600	85735600	0.29385288130702075
chr12	85734700	85735700	0.03204299857724413
chr12	85734800	85735800	-0.5590689448594556
chr12	85734900	85735900	-1.0478253683737813
chr12	85735000	85736000	-1.3847397174409741
chr12	85735100	85736100	-2.303149359871228
chr12	85735200	85736200	-2.068149591533627
chr12	85735300	85736300	-0.7893146242072243
chr12	85735400	85736400	-1.3375735523423615
chr12	85735500	85736500	-2.079660806632888
chr12	85735600	85736600	-2.938631174611136
chr12	85735700	85736700	-2.2893154259237543
chr12	85735800	85736800	-1.8076549193814941
chr12	85735900	85736900	-1.804731131043724
chr12	85736000	85737000	-2.207857658743325
chr12	85736100	85737100	-1.3885032578930734
chr12	85736200	85737200	-1.605942564784488
chr12	85736300	85737300	-1.9145993712446359
chr12	85736400	85737400	-1.4829636353063325
chr12	85736500	85737500	-0.9847301618832108
chr12	85736600	85737600	-0.5093580095484416
chr12	85736700	85737700	-0.6482000115366375
chr12	85736800	85737800	-0.6915968070795281
chr12	85736900	85737900	-0.2619640407465013
chr12	85737000	85738000	0.29123578091453217
chr12	85737100	85738100	0.26216570056005045
chr12	85737200	85738200	0.6894532671646201
chr12	85737300	85738300	0.243005868103818
chr12	85739900	85740900	-0.5646912558884831
chr12	85740000	85741000	-0.30022582022241784
chr12	85740100	85741100	-0.6287543937710095
chr12	85740200	85741200	-0.7819844498145858
chr12	85740300	85741300	-0.33954772566693303
chr12	85740400	85741400	-0.3880999620819661
chr12	85740500	85741500	-0.5055519735861622
chr12	85740600	85741600	-0.6377287927500934
chr12	85740700	85741700	-0.9178922195279854
chr12	85740800	85741800	-0.6470242475151443
chr12	85740900	85741900	0.3717081135166636
chr12	85741000	85742000	-0.30900649355838644
chr12	85741100	85742100	0.2577915653803127
chr12	85741200	85742200	0.3369682752363812
chr12	85741300	85742300	0.2500773881452706
chr12	85741400	85742400	0.04240920342658285
chr12	85741500	85742500	0.15732580614831668
chr12	85741600	85742600	-0.15375564700796873
chr12	85741700	85742700	-0.02531544012321554
chr12	85741800	85742800	-0.22392703650741347
chr12	85741900	85742900	-0.8442461198803007
chr12	85742000	85743000	-0.39312946101962215
chr12	85742100	85743100	-0.8380209685596653
chr12	85742200	85743200	-0.8726332888227212
chr12	85742300	85743300	-1.2448514801074713
chr12	85742400	85743400	-0.8391101111756282
chr12	85742500	85743500	-1.7524757311130186
chr12	85742600	85743600	-0.8634058502494493
chr12	85742700	85743700	-1.0696711531057057
chr12	85742800	85743800	-1.1105679029742537
chr12	85742900	85743900	-0.7842272181348721
chr12	85743000	85744000	-0.6286297937290974
chr12	85743100	85744100	0.3126188934610907
chr12	85743200	85744200	0.22805239388503626
chr12	85743300	85744300	0.38561379705722654
chr12	85743400	85744400	-0.3117814086709605
chr12	85743500	85744500	-0.3637574461686641
chr12	85743600	85744600	-0.8507324803521659
chr12	85743700	85744700	-0.7105403825332116
chr12	85743800	85744800	-0.8464008378441803
chr12	85743900	85744900	-0.8503904086355926
chr12	85744000	85745000	-1.031418424957362
chr12	85744100	85745100	-2.032095921710144
chr12	85744200	85745200	-1.939420665832856
chr12	85744300	85745300	-2.2212578176650184
chr12	85744400	85745400	-1.3540397377130593
chr12	85744500	85745500	-0.6372281967060387
chr12	85744600	85745600	-0.7012672440276569
chr12	85744700	85745700	-0.8370313659118922
chr12	85745100	85746100	-0.11415194958199515
chr12	85745200	85746200	-0.9379906228645236
chr12	85745300	85746300	-1.0065336580227218
chr12	85745400	85746400	-0.9946145934203632
chr12	85745500	85746500	-1.0932473929449216
chr12	85745600	85746600	-1.3497582230896488
chr12	85745700	85746700	-1.6847772962588792
chr12	85745800	85746800	-1.7514756058695031
chr12	85745900	85746900	-1.7189603205378945
chr12	85746000	85747000	-1.702715648508048
chr12	85747000	85748000	-0.960451144932587
chr12	85747100	85748100	-0.6914755176552558
chr12	85747200	85748200	-0.6743339614615297
chr12	85747300	85748300	-0.8523764112034874
chr12	85747400	85748400	-0.8602146335434855
chr12	85747500	85748500	-0.9616977063624546
chr12	85748200	85749200	-1.5193886463767832
chr12	85748300	85749300	-2.3489661410574696
chr12	85748400	85749400	-2.3870328744549405
chr12	85748500	85749500	-1.9192039475939136
chr12	85748600	85749600	-1.8987871405296082
chr12	85749800	85750800	-0.2900331018290368
chr12	85749900	85750900	0.2316255198974618
chr12	85754200	85755200	-2.751576342176253
chr12	85754300	85755300	-2.6665185416971604
chr12	85755100	85756100	0.805427910259457
chr12	85755200	85756200	-0.009001001161638518
chr12	85755300	85756300	0.7376368315318341
chr12	85755400	85756400	0.3132888205687501
chr12	85755500	85756500	0.30236601333858565
chr12	85755600	85756600	-0.2356930676983799
chr12	85755700	85756700	-0.7518099985133948
chr12	85755800	85756800	-1.1598500202213144
chr12	85755900	85756900	-1.2368411466874092
chr12	85756000	85757000	-1.6757001168065064
chr12	85756100	85757100	-2.168714700863847
chr12	85756200	85757200	-1.7069742999857769
chr12	85756300	85757300	-2.7667268235081344
chr12	85756400	85757400	-2.5245684678983653
chr12	85759700	85760700	0.057725730111304864
chr12	85759800	85760800	0.017647576064730518
chr12	85759900	85760900	-0.05870944425279032
chr12	85760000	85761000	0.03525202070100425
chr12	85760100	85761100	0.30183072323412946
chr12	85760200	85761200	0.5940254183864379
chr12	85760300	85761300	1.4008835384193146
chr12	85763400	85764400	-2.5639895188314705
chr12	85763500	85764500	-2.4710210571709363
chr12	85763600	85764600	-2.3075871271084725
chr12	85763700	85764700	-2.0607449634820583
chr12	85763800	85764800	-1.4196657611416517
chr12	85763900	85764900	-1.186784698255847
chr12	85764000	85765000	-1.1381515436758807
chr12	85764100	85765100	-1.1025965227451529
chr12	85764200	85765200	-0.7721112760568993
chr12	85764300	85765300	-0.6005109282239268
chr12	85764400	85765400	0.265362788383754
chr12	85764500	85765500	1.155610544209747
chr12	85764600	85765600	1.4512615026529012
chr12	85764700	85765700	0.7416071252967652
chr12	85764800	85765800	0.06681039585411586
chr12	85764900	85765900	0.18040798075976852
chr12	85765000	85766000	0.30365962982033357
chr12	85765100	85766100	0.7074325447985691
chr12	85765200	85766200	0.1141197559719426
chr12	85765300	85766300	0.4614002612871801
chr12	85765400	85766400	0.5023194789553329
chr12	85765500	85766500	0.11210118593420668
chr12	85765600	85766600	-0.2841182705290509
chr12	85765700	85766700	0.2923017396094245
chr12	85765800	85766800	-0.17735493728816626
chr12	85765900	85766900	-0.33343113272703473
chr12	85766000	85767000	-0.2657786354672821
chr12	85766100	85767100	-0.5458976785477346
chr12	85766200	85767200	-0.3935869006266461
chr12	85766300	85767300	-0.5823929284192026
chr12	85766400	85767400	-0.9573303395787204
chr12	85766500	85767500	-1.5049939047697878
chr12	85766600	85767600	-1.4920339380159071
chr12	85766700	85767700	-1.6704694742721131
chr12	85766800	85767800	-0.9024176108233104
chr12	85766900	85767900	-1.0551147197161814
chr12	85767000	85768000	-0.5581493452973009
chr12	85767100	85768100	-0.5444416402760982
chr12	85767200	85768200	-0.9619120968814856
chr12	85767300	85768300	-1.365077725463701
chr12	85767400	85768400	-1.8800678125057293
chr12	85767500	85768500	-1.4817706860991762
chr12	85767600	85768600	-1.4341312394028354
chr12	85767700	85768700	-1.4107023631021212
chr12	85767800	85768800	-1.435911332541661
chr12	85767900	85768900	-1.5303240720283051
chr12	85768000	85769000	-2.250826550093626
chr12	85768100	85769100	-2.1097423628069785
chr12	85768600	85769600	0.7251028595657513
chr12	85768700	85769700	0.00807701093667139
chr12	85768800	85769800	-0.08270439935358358
chr12	85768900	85769900	-0.3693602058572247
chr12	85769000	85770000	-0.10847335494471372
chr12	85769100	85770100	0.4622768961404185
chr12	85769200	85770200	0.8791265082691424
chr12	85769300	85770300	0.21038213540997028
chr12	85769400	85770400	-0.2706728240656943
chr12	85769500	85770500	0.05086185163494431
chr12	85769600	85770600	0.3435492283501645
chr12	85769700	85770700	0.8522629253668819
chr12	85769800	85770800	0.7454898387563355
chr12	85769900	85770900	1.6362030025139942
chr12	85770000	85771000	1.323575910826973
chr12	85770100	85771100	0.6318615282156499
chr12	85770200	85771200	-0.04140505333429766
chr12	85770300	85771300	-0.05096010431847451
chr12	85770400	85771400	0.5804554592832776
chr12	85770500	85771500	0.5090736069490526
chr12	85770600	85771600	0.5314451435504023
chr12	85770700	85771700	0.318418701446476
chr12	85770800	85771800	0.15170113346968306
chr12	85770900	85771900	-0.9826029529425458
chr12	85771000	85772000	-1.1053969170366442
chr12	85771100	85772100	-1.2392653233579571
chr12	85771200	85772200	-0.6382245992278038
chr12	85771300	85772300	-0.5732219888012078
chr12	85771400	85772400	-1.2002539358915123
chr12	85771500	85772500	-1.4697160389137511
chr12	85771600	85772600	-1.7991277402951584
chr12	85771700	85772700	-1.4571928157704377
chr12	85771800	85772800	-0.6617302429988307
chr12	85771900	85772900	-0.7502611199115031
chr12	85772000	85773000	-0.840518102002034
chr12	85772100	85773100	-0.4908303471410602
chr12	85772200	85773200	-0.8129012468736111
chr12	85772300	85773300	-0.7520139421877357
chr12	85773400	85774400	0.8317132643414922
chr12	85773500	85774500	0.19490523314114827
chr12	85773600	85774600	0.1338240023263465
chr12	85776700	85777700	0.3427836149401613
chr12	85776800	85777800	0.14951346464173645
chr12	85776900	85777900	-0.02225952668731081
chr12	85777000	85778000	-0.8445790733254385
chr12	85777100	85778100	-0.9218824636135292
chr12	85777200	85778200	-0.9978241470313278
chr12	85777300	85778300	-0.9941931021660622
chr12	85777400	85778400	-0.9705906623489312
chr12	85777500	85778500	-0.9078694257218236
chr12	85777600	85778600	-1.4420852054135995
chr12	85777700	85778700	-1.1016061288017862
chr12	85777800	85778800	-1.106318718959363
chr12	85777900	85778900	-1.0672869750908776
chr12	85778000	85779000	-1.589979819933708
chr12	85778100	85779100	-1.2996595038101115
chr12	85778200	85779200	-1.7881727998773076
chr12	85778300	85779300	-2.8550445322209588
chr12	85778400	85779400	-1.8791541091688588
chr12	85778500	85779500	-1.9750861954850882
chr12	85778600	85779600	-1.9948347520704481
chr12	85778700	85779700	-1.6898269818492355
chr12	85778800	85779800	-1.903131726871205
chr12	85778900	85779900	-1.9647235300680608
chr12	85779000	85780000	-1.4504120317974671
chr12	85779100	85780100	-1.9082570111780361
chr12	85779200	85780200	-1.077277635154955
chr12	85779300	85780300	-0.4142816931927977
chr12	85779400	85780400	-1.1487767188560185
chr12	85779500	85780500	-1.0257875652632835
chr12	85779600	85780600	-0.4037614583657319
chr12	85779700	85780700	-0.5571590966620975
chr12	85779800	85780800	-0.5543501048629784
chr12	85779900	85780900	-0.7683385331460024
chr12	85780000	85781000	-0.3357528505020035
chr12	85780100	85781100	0.08763390383647847
chr12	85780200	85781200	-0.04293768943426484
chr12	85780300	85781300	0.0706265050938694
chr12	85780400	85781400	0.4965614836217082
chr12	85780500	85781500	0.9771438287105112
chr12	85780600	85781600	0.7025489346426023
chr12	85780700	85781700	0.7539970080661931
chr12	85780800	85781800	0.5096764497233559
chr12	85780900	85781900	1.0017111347418983
chr12	85781000	85782000	0.804627463590052
chr12	85781100	85782100	0.4965300928590231
chr12	85781200	85782200	0.8634848916268728
chr12	85781300	85782300	1.3562723013121951
chr12	85781400	85782400	1.2121724516125043
chr12	85781500	85782500	0.6014219581957123
chr12	85781600	85782600	0.8141952121378191
chr12	85781700	85782700	0.8182608166072567
chr12	85781800	85782800	1.319735233033992
chr12	85781900	85782900	1.0948026792234269
chr12	85782000	85783000	1.5163582041476291
chr12	85782100	85783100	1.7427263309106544
chr12	85782200	85783200	1.1172596061674924
chr12	85782300	85783300	0.7756993285100214
chr12	85782400	85783400	0.24184896465646194
chr12	85782500	85783500	0.5741794163992174
chr12	85782600	85783600	0.6426615205099667
chr12	85782700	85783700	0.23995402549336034
chr12	85782800	85783800	0.23867560800728144
chr12	85782900	85783900	0.3507970218289297
chr12	85783000	85784000	-0.05431768606695695
chr12	85783100	85784100	-0.2825560282306025
chr12	85783200	85784200	-0.2008128752891655
chr12	85783300	85784300	-0.3747605323914676
chr12	85783400	85784400	-0.07103571466810264
chr12	85783500	85784500	-0.8164392445480742
chr12	85783600	85784600	-1.1609850052170414
chr12	85783700	85784700	-0.8373336942527059
chr12	85783800	85784800	-1.4132934970843631
chr12	85783900	85784900	-1.5323992746597617
chr12	85784000	85785000	-1.4456488582178335
chr12	85784100	85785100	-1.1033809453170424
chr12	85784200	85785200	-1.0894615608858451
chr12	85784300	85785300	-0.8156168670447547
chr12	85784400	85785400	-1.1760866994226276
chr12	85784500	85785500	-0.9153475097561616
chr12	85784600	85785600	-1.3289270192568168
chr12	85784700	85785700	-1.1635789548333333
chr12	85784800	85785800	-0.4272708375850486
chr12	85784900	85785900	-0.29455140221649045
chr12	85785000	85786000	-0.6027699160715975
chr12	85785100	85786100	-0.4989679790335111
chr12	85785200	85786200	-0.32806396661249404
chr12	85785300	85786300	-0.5429088726291516
chr12	85785400	85786400	-0.38291557719657016
chr12	85785500	85786500	-0.2344965906831683
chr12	85785600	85786600	0.3341924202700601
chr12	85785700	85786700	-0.5025632011375731
chr12	85785800	85786800	-1.002419582955973
chr12	85785900	85786900	-1.3604191425952823
chr12	85786000	85787000	-1.0018188509465609
chr12	85786100	85787100	-1.85273064858152
chr12	85786200	85787200	-2.5795302621306884
chr12	85786300	85787300	-2.4729915102737783
chr12	85786400	85787400	-2.1299636761309544
chr12	85786500	85787500	-2.2326970298250117
chr12	85786600	85787600	-2.9154525340012767
chr12	85786700	85787700	-2.9019716925063554
chr12	85786800	85787800	-2.8653048447017233
chr12	85786900	85787900	-3.019483830864316
chr12	85787000	85788000	-3.6596088692865214
chr12	85787100	85788100	-3.4217608551816023
chr12	85787200	85788200	-3.118309483150689
chr12	85787300	85788300	-3.400513686910311
chr12	85787400	85788400	-3.1710834082235517
chr12	85787500	85788500	-3.190740271121697
chr12	85787600	85788600	-3.269181242462765
chr12	85787700	85788700	-3.7258766673466717
chr12	85787800	85788800	-3.599252912823203
chr12	85787900	85788900	-3.4792459586693725
chr12	85788000	85789000	-2.520361961299475
chr12	85788100	85789100	-2.1560501902419618
chr12	85788200	85789200	-2.139757043680619
chr12	85788300	85789300	-1.918174214479276
chr12	85788400	85789400	-2.443681662198106
chr12	85788500	85789500	-2.8445144790514814
chr12	85788600	85789600	-4.046296518084662
chr12	85788700	85789700	-2.800897035740124
chr12	85788800	85789800	-2.859625946262219
chr12	85788900	85789900	-2.4667260390593686
chr12	85789000	85790000	-2.4841916807792384
chr12	85789100	85790100	-3.5463470389491336
chr12	85789200	85790200	-3.991295152322496
chr12	85789300	85790300	-4.146217591116187
chr12	85789400	85790400	-4.479621730658846
chr12	85789500	85790500	-5.06010895221901
chr12	85789600	85790600	-4.304991123952525
chr12	85789700	85790700	-5.577321501944648
chr12	85789800	85790800	-5.937874425925745
chr12	85789900	85790900	-6.165758587507512
chr12	85790000	85791000	-6.882718576862755
chr12	85790100	85791100	-5.790332953632432
chr12	85790200	85791200	-5.378222556988578
chr12	85790300	85791300	-5.7015317957023575
chr12	85790400	85791400	-5.394953734683836
chr12	85790500	85791500	-5.011082077270767
chr12	85790600	85791600	-4.656734934120153
chr12	85790700	85791700	-3.4146122179159257
chr12	85790800	85791800	-3.045226920388726
chr12	85790900	85791900	-2.630508152959794
chr12	85791000	85792000	-2.153815225228516
chr12	85791100	85792100	-1.8227673056207765
chr12	85791200	85792200	-1.706937547605197
chr12	85791300	85792300	-1.2410992392863678
chr12	85791400	85792400	-0.6816862079915136
chr12	85791500	85792500	-0.16018652203485054
chr12	85791600	85792600	-0.11960623303468072
chr12	85791700	85792700	-0.3878415655974586
chr12	85791800	85792800	-0.3652071896961056
chr12	85791900	85792900	-1.0134235897029178
chr12	85792000	85793000	-1.7952311250245787
chr12	85792100	85793100	-2.2212952100448082
chr12	85792200	85793200	-1.9612470237500264
chr12	85792300	85793300	-1.7519912248215328
chr12	85792400	85793400	-1.642472704473044
chr12	85792500	85793500	-1.9843934523328872
chr12	85792600	85793600	-1.8322579810816064
chr12	85792700	85793700	-1.6148467899737031
chr12	85792800	85793800	-1.975683071183393
chr12	85792900	85793900	-1.2957656787151544
chr12	85793000	85794000	-0.8119851847425194
chr12	85793100	85794100	-1.4204935134826902
chr12	85793200	85794200	-2.1287771479219986
chr12	85793300	85794300	-3.1548869029997464
chr12	85793400	85794400	-3.6943986271440505
chr12	85793500	85794500	-3.3926395000002927
chr12	85793600	85794600	-3.363925773801859
chr12	85793700	85794700	-3.8115668247511385
chr12	85793800	85794800	-3.871293967264725
chr12	85793900	85794900	-4.2802333447480665
chr12	85794000	85795000	-3.9430230567336517
chr12	85794100	85795100	-3.016443648659461
chr12	85794200	85795200	-2.520496417413015
chr12	85794300	85795300	-1.4639051562701488
chr12	85794400	85795400	-1.236913306582335
chr12	85794500	85795500	-0.9204183169380064
chr12	85794600	85795600	-0.713276343557023
chr12	85794700	85795700	-0.7217758982077809
chr12	85794800	85795800	-0.18436953321064425
chr12	85794900	85795900	-0.394340964724254
chr12	85795000	85796000	-1.0702925869543756
chr12	85795100	85796100	-1.445999965305775
chr12	85795200	85796200	-1.2973748907952614
chr12	85795300	85796300	-1.7699021053019892
chr12	85795400	85796400	-2.023221632711441
chr12	85795500	85796500	-1.9333808700388773
chr12	85795600	85796600	-2.3671121079894712
chr12	85795700	85796700	-1.9058611505024747
chr12	85795800	85796800	-2.30172308206828
chr12	85795900	85796900	-1.5038652573129174
chr12	85796000	85797000	-1.3916167070847423
chr12	85796100	85797100	-1.3686139368198629
chr12	85796200	85797200	-1.9736006625931188
chr12	85796300	85797300	-1.8035487421708143
chr12	85796400	85797400	-1.5699916901941608
chr12	85796500	85797500	-1.7077129804817222
chr12	85796600	85797600	-1.4996370769174454
chr12	85796700	85797700	-1.2909771257273015
chr12	85796800	85797800	-0.7806977834960072
chr12	85796900	85797900	-1.5223525606897437
chr12	85797000	85798000	-1.6060124295039495
chr12	85797100	85798100	-1.593837187753113
chr12	85797200	85798200	-0.8169782423831402
chr12	85797300	85798300	-0.8272647161596415
chr12	85797400	85798400	-0.7400541660384159
chr12	85797500	85798500	-0.9755184663713174
chr12	85797600	85798600	-1.327139092460366
chr12	85797700	85798700	-1.3364186140036345
chr12	85797800	85798800	-1.5136905214755323
chr12	85797900	85798900	-1.6058035551887573
chr12	85798000	85799000	-1.6622456794869631
chr12	85798100	85799100	-1.5999836997942458
chr12	85798200	85799200	-2.2247399416760767
chr12	85798300	85799300	-1.9898741053112587
chr12	85798400	85799400	-2.0602227149341417
chr12	85798500	85799500	-2.1703441647171715
chr12	85798600	85799600	-1.7762682072246123
chr12	85798700	85799700	-2.0874297531470414
chr12	85798800	85799800	-1.9424258747812493
chr12	85798900	85799900	-1.4602541995619187
chr12	85799000	85800000	-0.6958416061436552
chr12	85799100	85800100	0.120525362925855
chr12	85799200	85800200	0.2107359864251612
chr12	85799300	85800300	0.4605794185604877
chr12	85799400	85800400	0.5734810859558539
chr12	85799500	85800500	1.2864529981472554
chr12	85800600	85801600	-0.6815144461579651
chr12	85800700	85801700	-2.29306401961274
chr12	85800800	85801800	-2.5094162168769656
chr12	85800900	85801900	-2.707630545584594
chr12	85801000	85802000	-3.341323977361816
chr12	85801100	85802100	-3.670670739565984
chr12	85801200	85802200	-4.059961650317339
chr12	85801300	85802300	-3.9607237241154967
chr12	85801400	85802400	-3.505826995616042
chr12	85801500	85802500	-2.529892477289696
chr12	85801600	85802600	-1.3064009826992018
chr12	85801700	85802700	0.8590720193246565
chr12	85801800	85802800	1.3731077192760028
chr12	85801900	85802900	1.2605609858732028
chr12	85802000	85803000	0.7394529774018561
chr12	85802100	85803100	1.3089081535998066
chr12	85802200	85803200	1.17944368492005
chr12	85802300	85803300	0.8128661344528918
chr12	85802400	85803400	0.14448944304616074
chr12	85802500	85803500	0.04857328334765948
chr12	85802600	85803600	-0.5372120855767467
chr12	85802700	85803700	-0.37547152020486335
chr12	85802800	85803800	-0.10665799085068983
chr12	85802900	85803900	0.1440015170162878
chr12	85803000	85804000	0.09461551426317978
chr12	85803100	85804100	-0.4557463482912129
chr12	85803200	85804200	0.15447912637289338
chr12	85803300	85804300	0.4479983000617301
chr12	85803400	85804400	-0.23701419204930704
chr12	85803500	85804500	-0.3692711982327384
chr12	85803600	85804600	-0.01617771153864707
chr12	85803700	85804700	-0.28871542871389866
chr12	85803800	85804800	-0.6395027362736465
chr12	85803900	85804900	-0.3806580701130379
chr12	85804000	85805000	0.5067395842174431
chr12	85804100	85805100	0.4710181157633392
chr12	85804200	85805200	0.6033355582900154
chr12	85804300	85805300	0.4521810523488608
chr12	85804400	85805400	1.353668399179559
chr12	85804500	85805500	2.0428782058669483
chr12	85804600	85805600	1.4345743386352232
chr12	85804700	85805700	0.9453212752049532
chr12	85804800	85805800	1.1564858376085927
chr12	85804900	85805900	1.0765825996464993
chr12	85805000	85806000	0.927875242468982
chr12	85805100	85806100	1.315353276947553
chr12	85805200	85806200	0.9507385612184815
chr12	85805300	85806300	1.3670448537678352
chr12	85805400	85806400	1.4769349049700786
chr12	85806800	85807800	0.4733417577174549
chr12	85806900	85807900	0.1489586325727545
chr12	85807000	85808000	0.23801575461772048
chr12	85807100	85808100	0.5730930743097239
chr12	85807200	85808200	0.29956295522167264
chr12	85807300	85808300	0.1795258622623
chr12	85807400	85808400	-0.1599623178909518
chr12	85807500	85808500	-0.586250215485495
chr12	85807600	85808600	-0.7603798386597852
chr12	85807700	85808700	-0.2790930315963365
chr12	85807800	85808800	-0.07363828178157572
chr12	85807900	85808900	0.036530561589717285
chr12	85808000	85809000	-0.03889258532660104
chr12	85808100	85809100	0.2444299811267163
chr12	85808200	85809200	0.4988846372961362
chr12	85808300	85809300	0.4565833200558329
chr12	85808400	85809400	0.042080102303995406
chr12	85808500	85809500	-0.08472552604478961
chr12	85808600	85809600	0.4472824923131367
chr12	85808700	85809700	0.7067722446414145
chr12	85808800	85809800	1.0102602821381448
chr12	85808900	85809900	0.8083646704563725
chr12	85809000	85810000	0.9634675780735271
chr12	85809100	85810100	0.3966108754076907
chr12	85809200	85810200	0.1705303482740567
chr12	85809300	85810300	0.5125917739778774
chr12	85809400	85810400	0.8818742531984741
chr12	85809500	85810500	1.1243749937236636
chr12	85809600	85810600	1.2457812111278634
chr12	85809700	85810700	1.434350251688974
chr12	85809800	85810800	1.3894664151645135
chr12	85809900	85810900	1.501913246456108
chr12	85810000	85811000	0.8549820930238298
chr12	85810100	85811100	0.7052672120580185
chr12	85810200	85811200	0.9239064969144648
chr12	85810300	85811300	0.6727604396281895
chr12	85810400	85811400	0.5676181361905351
chr12	85810500	85811500	0.13665714553139252
chr12	85810600	85811600	0.002825091125521452
chr12	85810700	85811700	0.059325373827666825
chr12	85810800	85811800	-0.5099918366123412
chr12	85810900	85811900	-1.252405258288168
chr12	85811000	85812000	-1.3081768766740773
chr12	85811100	85812100	-1.4801233289204094
chr12	85811200	85812200	-1.9457014125077103
chr12	85811300	85812300	-2.6123220745581595
chr12	85811400	85812400	-2.3146131431134083
chr12	85811500	85812500	-1.9245686736691063
chr12	85811600	85812600	-2.7867455642875822
chr12	85811700	85812700	-3.0918009809789444
chr12	85811800	85812800	-2.425853192197537
chr12	85811900	85812900	-1.63910907712001
chr12	85812000	85813000	-1.0342255348391107
chr12	85812100	85813100	-0.5032659120302994
chr12	85812200	85813200	-0.7023436353896103
chr12	85812300	85813300	-0.3810838474756649
chr12	85812400	85813400	-1.7114070069580305
chr12	85812500	85813500	-1.910474034661853
chr12	85812600	85813600	-0.4580108871706296
chr12	85812700	85813700	-0.4225755530433428
chr12	85812800	85813800	-0.12706552802354185
chr12	85812900	85813900	-0.04474621440478816
chr12	85813000	85814000	-0.5014442350965009
chr12	85813100	85814100	-1.075876599496508
chr12	85813200	85814200	-0.6697887448029272
chr12	85813300	85814300	-0.3208483824089853
chr12	85813400	85814400	1.0625842167647837
chr12	85813500	85814500	0.8615386494912292
chr12	85813600	85814600	0.6488178639192187
chr12	85813700	85814700	0.4766580457001981
chr12	85813800	85814800	0.3558538828933118
chr12	85813900	85814900	0.36961694885704494
chr12	85814000	85815000	0.3384019085805565
chr12	85814100	85815100	0.9138447513956856
chr12	85814200	85815200	0.6569536432487125
chr12	85814300	85815300	0.8093077225406943
chr12	85814400	85815400	0.6186951211195927
chr12	85814500	85815500	1.0437769894319306
chr12	85814600	85815600	0.8883938978609626
chr12	85814700	85815700	0.9782772324185915
chr12	85814800	85815800	1.0646430927864003
chr12	85814900	85815900	0.9409398490930392
chr12	85815000	85816000	1.7356231514199938
chr12	85815100	85816100	1.3725934648796652
chr12	85815200	85816200	1.4240550455541283
chr12	85815300	85816300	1.412273683193535
chr12	85815800	85816800	0.8177924497316362
chr12	85815900	85816900	0.4205705528907202
chr12	85816000	85817000	-0.41115327085359327
chr12	85816100	85817100	-0.8092308399222753
chr12	85816200	85817200	-0.6290188293819269
chr12	85816300	85817300	-0.932449644610612
chr12	85816400	85817400	-1.15685667568554
chr12	85816500	85817500	-0.50159792423476
chr12	85816600	85817600	-0.8916847310762228
chr12	85816700	85817700	-1.0780490441852295
chr12	85816800	85817800	-0.9429725062430474
chr12	85816900	85817900	-1.1762467805946517
chr12	85817000	85818000	-1.0339769556863347
chr12	85817100	85818100	0.10499415844121138
chr12	85817200	85818200	0.012429998662252143
chr12	85817300	85818300	0.5311172341588923
chr12	85817400	85818400	0.5173156793498075
chr12	85817500	85818500	0.6358077243458897
chr12	85817600	85818600	0.2559575739816584
chr12	85817700	85818700	0.3770254055148789
chr12	85817800	85818800	0.026267621564327003
chr12	85817900	85818900	0.5562997663539538
chr12	85819000	85820000	-0.7193918080484204
chr12	85819100	85820100	-1.4990284436574854
chr12	85819200	85820200	-1.501939637873674
chr12	85819300	85820300	-0.5913737244671431
chr12	85819400	85820400	-1.6382872115193745
chr12	85819500	85820500	-1.8042468017618325
chr12	85819600	85820600	-1.7036536386521846
chr12	85819700	85820700	-1.7372250561220581
chr12	85819800	85820800	-1.611604964786758
chr12	85819900	85820900	-2.018722306470281
chr12	85820000	85821000	-2.985818570971416
chr12	85820100	85821100	-1.7712123728755975
chr12	85820200	85821200	-1.9019626713930344
chr12	85820300	85821300	-2.1459269161870385
chr12	85820400	85821400	-1.6784168949933709
chr12	85820500	85821500	-1.1108566457247453
chr12	85820600	85821600	-0.9075155386771022
chr12	85820700	85821700	-0.9093129760379208
chr12	85820800	85821800	-0.8116714170828306
chr12	85820900	85821900	-0.1280640343045676
chr12	85821000	85822000	0.1781696246632512
chr12	85821100	85822100	-0.2287622886600927
chr12	85821200	85822200	-0.2075395872717173
chr12	85821300	85822300	0.06994416709705213
chr12	85821400	85822400	0.16147612934531425
chr12	85821500	85822500	0.2323941186236733
chr12	85821600	85822600	-0.4898114291453016
chr12	85821700	85822700	-0.2602560521618806
chr12	85821800	85822800	0.17278137320029865
chr12	85821900	85822900	0.10602385759670938
chr12	85822000	85823000	0.053752198155672476
chr12	85822100	85823100	0.3473818459962131
chr12	85822200	85823200	0.6184286806791902
chr12	85822300	85823300	-0.016130292725664484
chr12	85822400	85823400	0.09379239881065343
chr12	85822500	85823500	-0.12733898820905434
chr12	85822600	85823600	0.8315337351162647
chr12	85822700	85823700	0.31191744112826825
chr12	85822800	85823800	-0.13631850799106265
chr12	85822900	85823900	-0.07275831070065603
chr12	85823000	85824000	0.7221409029701843
chr12	85823100	85824100	0.4409712534762834
chr12	85823200	85824200	0.5580895619341665
chr12	85823300	85824300	0.5770106397399556
chr12	85823400	85824400	0.5696413395693031
chr12	85823500	85824500	0.6626852552068043
chr12	85823600	85824600	-0.07065739718076969
chr12	85823700	85824700	-0.3997410328174955
chr12	85823800	85824800	-0.3657589118310939
chr12	85823900	85824900	-0.285341681001721
chr12	85824000	85825000	-0.2296774810614401
chr12	85824100	85825100	-0.16547308360358207
chr12	85824200	85825200	-0.5003430066534742
chr12	85824300	85825300	-0.3008254510073882
chr12	85824400	85825400	-0.10527370558509506
chr12	85824500	85825500	-0.3326673335709526
chr12	85824600	85825600	-0.0618751429470944
chr12	85824700	85825700	0.4852842938980698
chr12	85824800	85825800	0.4503506538964731
chr12	85824900	85825900	0.03980290214276522
chr12	85825000	85826000	-0.15536055368839763
chr12	85825100	85826100	-0.2118831774618788
chr12	85825200	85826200	0.054688176082059184
chr12	85825300	85826300	0.21792422956594154
chr12	85825400	85826400	-0.4490529989192131
chr12	85825500	85826500	-0.14079009882864804
chr12	85825600	85826600	0.017207512487956163
chr12	85826500	85827500	0.6833523062109781
chr12	85826600	85827600	0.5102549977274554
chr12	85826700	85827700	0.639620604004064
chr12	85826800	85827800	0.26872406001026394
chr12	85826900	85827900	0.7904783172104708
chr12	85827000	85828000	0.836622712808488
chr12	85827100	85828100	0.4110588409202908
chr12	85827200	85828200	0.5486428941147298
chr12	85827300	85828300	-0.2630263876404962
chr12	85827400	85828400	-0.19160698198614048
chr12	85827500	85828500	-0.2911484881995477
chr12	85827600	85828600	-0.06851524735075433
chr12	85827700	85828700	-0.3449569786911576
chr12	85827800	85828800	0.08438561209313347
chr12	85827900	85828900	-0.3029642525272491
chr12	85828000	85829000	-0.030315954040957487
chr12	85828100	85829100	0.6758045227920969
chr12	85828200	85829200	0.6629143370266976
chr12	85828300	85829300	0.9346517869340448
chr12	85828400	85829400	1.314931666115281
chr12	85828500	85829500	0.7616643249956627
chr12	85828600	85829600	0.7812632056917213
chr12	85828700	85829700	0.9687170612782252
chr12	85828800	85829800	0.7191219062072516
chr12	85828900	85829900	1.4496845295158638
chr12	85829000	85830000	1.0035701545587665
chr12	85829100	85830100	-0.4712795751024988
chr12	85829200	85830200	-0.4708347611097388
chr12	85829300	85830300	-0.35491802091780084
chr12	85829400	85830400	-0.7343337264474269
chr12	85829500	85830500	-0.37445173496462536
chr12	85829600	85830600	-0.07277433777371448
chr12	85829700	85830700	-0.326785596014863
chr12	85829800	85830800	-0.5186419930137149
chr12	85829900	85830900	-1.45355342202784
chr12	85830000	85831000	-1.6926124317625408
chr12	85830100	85831100	-0.6473047503755743
chr12	85830200	85831200	-0.6337851020889529
chr12	85830300	85831300	-0.9744423917175268
chr12	85830400	85831400	-1.0715508477777531
chr12	85830500	85831500	-0.4770754915603338
chr12	85830600	85831600	-0.8827962131860115
chr12	85830700	85831700	-0.4775817764648636
chr12	85830800	85831800	-0.2626191937915753
chr12	85830900	85831900	0.2440741954681413
chr12	85831000	85832000	0.4064888606644982
chr12	85831100	85832100	0.05950112497665664
chr12	85831200	85832200	0.13088995154302874
chr12	85831300	85832300	0.113614451791812
chr12	85831400	85832400	-0.11877635416666445
chr12	85831500	85832500	-0.2499542491881756
chr12	85831600	85832600	0.07364423184156038
chr12	85831700	85832700	-0.2949233184865162
chr12	85831800	85832800	-0.1923083087423072
chr12	85831900	85832900	0.012621764364978095
chr12	85832000	85833000	0.28290190731098486
chr12	85832100	85833100	0.34147644614144673
chr12	85832200	85833200	-0.3788708547018084
chr12	85832300	85833300	-0.4583960693577674
chr12	85832400	85833400	-0.2772226458122197
chr12	85832500	85833500	-0.6011243317267304
chr12	85832600	85833600	-0.8697882620546099
chr12	85832700	85833700	-1.2474314313215755
chr12	85832800	85833800	-1.82080253838288
chr12	85832900	85833900	-2.4178421626057127
chr12	85833000	85834000	-2.6593906914079812
chr12	85833100	85834100	-2.0007120657289783
chr12	85833200	85834200	-1.109226441450001
chr12	85833300	85834300	-0.8665427526242494
chr12	85833400	85834400	-0.7347198919173348
chr12	85833500	85834500	-1.5818616508223362
chr12	85833600	85834600	-1.884862609510932
chr12	85833700	85834700	-1.0787068520842602
chr12	85833800	85834800	-0.8544168390431061
chr12	85833900	85834900	-0.7862345931757841
chr12	85834000	85835000	-0.33127059498567407
chr12	85834100	85835100	-0.62290473828824
chr12	85834200	85835200	-0.8899351120306455
chr12	85834300	85835300	-1.2324104076334703
chr12	85834400	85835400	-2.3520961474703723
chr12	85834500	85835500	-1.0907321992173111
chr12	85834600	85835600	-0.837723021616079
chr12	85834700	85835700	-1.0402458331880535
chr12	85834800	85835800	-0.6615387901073796
chr12	85834900	85835900	-0.4844177876836189
chr12	85835000	85836000	-0.8180413169196517
chr12	85835100	85836100	-0.8203456860336323
chr12	85835200	85836200	-0.6711456137890843
chr12	85835300	85836300	-0.20276457739544693
chr12	85835400	85836400	1.000658968177434
chr12	85835500	85836500	0.5996737614970058
chr12	85835600	85836600	0.644028967949195
chr12	85835700	85836700	0.655445767577693
chr12	85835800	85836800	0.7988422753938527
chr12	85835900	85836900	1.0677919738071155
chr12	85836000	85837000	1.6224093764936174
chr12	85836100	85837100	1.2458714881708082
chr12	85836200	85837200	0.8605468156766933
chr12	85836300	85837300	0.7492626175682519
chr12	85836400	85837400	0.4938658055679543
chr12	85836500	85837500	0.457218487298886
chr12	85836600	85837600	0.15932720501934833
chr12	85836700	85837700	-0.4668512941006003
chr12	85836800	85837800	-1.226075234237655
chr12	85836900	85837900	-0.8965993332631319
chr12	85837000	85838000	-0.9675973301546446
chr12	85837100	85838100	-0.9858967797082788
chr12	85837200	85838200	-1.1651154089001303
chr12	85837300	85838300	-1.1194806358644611
chr12	85837400	85838400	-0.8045584202742935
chr12	85837500	85838500	-0.11319046546091625
chr12	85837600	85838600	0.4456535559340861
chr12	85837700	85838700	0.4304385523469231
chr12	85837800	85838800	0.04020083816477445
chr12	85837900	85838900	-0.34167523157238
chr12	85838000	85839000	-0.501415406503641
chr12	85838100	85839100	-0.2050086610879924
chr12	85838200	85839200	0.007249637873420599
chr12	85838300	85839300	-0.5643872371064963
chr12	85838400	85839400	-1.196978201179849
chr12	85838500	85839500	-1.579136612283044
chr12	85838600	85839600	-2.0467678409732843
chr12	85838700	85839700	-2.1439349015188243
chr12	85838800	85839800	-1.2512789208013968
chr12	85838900	85839900	-1.3365929254893196
chr12	85839000	85840000	-1.1964047805492168
chr12	85839100	85840100	-1.909863249714618
chr12	85839200	85840200	-1.8837872334790042
chr12	85839300	85840300	-1.204748486085217
chr12	85839400	85840400	-1.432981524949749
chr12	85839500	85840500	-1.3148375317396097
chr12	85839600	85840600	-0.6971032622967748
chr12	85839700	85840700	0.1087983100977022
chr12	85839800	85840800	-0.4772872453525187
chr12	85839900	85840900	-0.6923131291651693
chr12	85840000	85841000	-1.146030541970293
chr12	85840100	85841100	-0.5136021095803728
chr12	85840200	85841200	-0.7164105924194897
chr12	85840300	85841300	-0.9116331793031066
chr12	85840400	85841400	-0.09887092854956336
chr12	85840500	85841500	0.0641488551664569
chr12	85840600	85841600	-0.3773413818718113
chr12	85840700	85841700	-0.7204796789320458
chr12	85840800	85841800	-0.8833177858683873
chr12	85840900	85841900	-0.2694756609621564
chr12	85841000	85842000	-0.24557344084702326
chr12	85841100	85842100	-0.9327694208147298
chr12	85841200	85842200	-0.7983228444736457
chr12	85841300	85842300	-0.14292839992416215
chr12	85841400	85842400	-0.1643960508572456
chr12	85841500	85842500	-1.0431295776137333
chr12	85841600	85842600	-0.934400453599077
chr12	85841700	85842700	-0.3948775565654005
chr12	85841800	85842800	0.26757558009876625
chr12	85841900	85842900	-0.01304686904534938
chr12	85842000	85843000	-0.10241321326319999
chr12	85842100	85843100	-0.1187064884300638
chr12	85842200	85843200	0.6882499085478206
chr12	85842300	85843300	0.5973593708192988
chr12	85842400	85843400	0.5835634079042634
chr12	85842500	85843500	1.126086874373953
chr12	85842600	85843600	1.1967656786145862
chr12	85842700	85843700	0.8397982837670561
chr12	85842800	85843800	1.065323765249968
chr12	85842900	85843900	1.124663900637835
chr12	85843000	85844000	1.5023941045189748
chr12	85844500	85845500	-0.2694541854278259
chr12	85844600	85845600	-0.9408275916608811
chr12	85844700	85845700	-1.131910174940356
chr12	85844800	85845800	-0.7442688694126892
chr12	85844900	85845900	-1.239378416302385
chr12	85845000	85846000	-1.2627416897589046
chr12	85845100	85846100	-1.7275160482067946
chr12	85845200	85846200	-1.6160054687620211
chr12	85845300	85846300	-1.6587415426553993
chr12	85845400	85846400	-1.5295010486345892
chr12	85845500	85846500	-1.9924708814265533
chr12	85845600	85846600	-1.3494617178309969
chr12	85847500	85848500	-1.1624362750879451
chr12	85847600	85848600	-2.0480377904490603
chr12	85847700	85848700	-1.1997784941846452
chr12	85847800	85848800	-1.3168280774594852
chr12	85847900	85848900	-1.5209437884886536
chr12	85848000	85849000	-0.712930777372148
chr12	85848100	85849100	-0.4011570442798491
chr12	85848200	85849200	-0.076041015341319
chr12	85848300	85849300	0.4004030796853583
chr12	85848400	85849400	0.6726995382035668
chr12	85848500	85849500	0.2904745946970497
chr12	85848600	85849600	0.22508212985474188
chr12	85848700	85849700	-0.452873778045411
chr12	85848900	85849900	-0.6070304976690095
chr12	85849000	85850000	-1.0522846515459758
chr12	85849100	85850100	-1.3625691589371218
chr12	85849200	85850200	-2.2797208703576386
chr12	85849300	85850300	-2.3102336773693484
chr12	85849400	85850400	-2.321453645212092
chr12	85849500	85850500	-1.874550977783592
chr12	85849600	85850600	-1.8219551969705896
chr12	85849700	85850700	-1.7957549724960569
chr12	85849800	85850800	-1.524448645758712
chr12	85849900	85850900	-1.2832128270165308
chr12	85850800	85851800	0.9789086403235372
chr12	85850900	85851900	1.0298182358437682
chr12	85851000	85852000	0.5678228940360868
chr12	85851100	85852100	-0.4126977914983015
chr12	85851200	85852200	-0.1940233086182803
chr12	85851300	85852300	0.2151366762048613
chr12	85851400	85852400	-0.8349781300711
chr12	85851500	85852500	-1.5055569168452043
chr12	85851600	85852600	-1.6780872697788485
chr12	85851700	85852700	-1.7144941790241854
chr12	85851800	85852800	-2.4749333667120315
chr12	85851900	85852900	-3.1015728993445517
chr12	85852000	85853000	-2.9797863735669634
chr12	85852100	85853100	-2.2785588386204405
chr12	85852200	85853200	-3.1239490189467074
chr12	85852300	85853300	-3.633414415101259
chr12	85852400	85853400	-2.6431519491557927
chr12	85852500	85853500	-2.0031799175269374
chr12	85852600	85853600	-2.4055054827906566
chr12	85852700	85853700	-2.5231271665018444
chr12	85852800	85853800	-2.0628408166875065
chr12	85852900	85853900	-1.6943002521559656
chr12	85853000	85854000	-1.6076646976582318
chr12	85853100	85854100	-1.5231636968538111
chr12	85853200	85854200	-0.3631683425477399
chr12	85853300	85854300	-0.3428851223331628
chr12	85853400	85854400	-1.880502825498077
chr12	85853500	85854500	-2.3767107453101097
chr12	85853600	85854600	-2.139131422807325
chr12	85853700	85854700	-1.9645846187248204
chr12	85853800	85854800	-1.3680121441959108
chr12	85853900	85854900	-1.1875559810284568
chr12	85854000	85855000	-1.1589796245414794
chr12	85854100	85855100	-1.3784503086710336
chr12	85854200	85855200	-1.4407818809828763
chr12	85854300	85855300	-1.608694519578797
chr12	85854400	85855400	-0.5674258676997641
chr12	85855300	85856300	-0.18503133061104732
chr12	85855400	85856400	0.4644212789019465
chr12	85855500	85856500	0.4546687335182256
chr12	85855600	85856600	0.23513429057754515
chr12	85855700	85856700	0.15689534715092782
chr12	85855800	85856800	-0.5608032250003926
chr12	85855900	85856900	-0.7517252608245875
chr12	85856000	85857000	-1.3311644566560907
chr12	85856100	85857100	-1.4130348588240589
chr12	85856200	85857200	-1.2153744865521283
chr12	85856300	85857300	-1.017368686320656
chr12	85856400	85857400	-1.6237226016583846
chr12	85856500	85857500	-1.3541186651169272
chr12	85856600	85857600	-1.4480240757656908
chr12	85856700	85857700	-1.383831183104125
chr12	85856800	85857800	-1.4627002697585358
chr12	85856900	85857900	-1.7031676285457855
chr12	85857000	85858000	-2.1201197047511475
chr12	85857100	85858100	-1.828213675433696
chr12	85857200	85858200	-1.5604702610775576
chr12	85857300	85858300	-1.3523190784770145
chr12	85857400	85858400	-2.5689679595843744
chr12	85857500	85858500	-2.942922368616148
chr12	85857600	85858600	-3.1259467998917723
chr12	85857700	85858700	-3.418405106186846
chr12	85857800	85858800	-2.6644545509006305
chr12	85860600	85861600	-1.7018807067279904
chr12	85860700	85861700	-1.9504464971343607
chr12	85860800	85861800	-1.926538121524349
chr12	85860900	85861900	-1.8164431433461787
chr12	85861000	85862000	-1.3827952886121497
chr12	85861100	85862100	-1.7719693640237273
chr12	85861200	85862200	-2.1201303859927196
chr12	85861400	85862400	-1.2004228754511392
chr12	85861500	85862500	-0.8841652091615599
chr12	85861600	85862600	-0.5679718100929747
chr12	85864100	85865100	-0.3938763934321667
chr12	85864200	85865200	-0.6818294555634449
chr12	85864300	85865300	-1.1245741217663188
chr12	85864400	85865400	-0.6868889369813944
chr12	85864500	85865500	-1.0981131927629728
chr12	85864600	85865600	-1.6814293529987734
chr12	85864700	85865700	-2.1184050143610587
chr12	85864800	85865800	-2.1877603326289656
chr12	85864900	85865900	-2.0134371296875617
chr12	85865000	85866000	-2.23274476408124
chr12	85865100	85866100	-2.0951368721245616
chr12	85865200	85866200	-1.2437998737395293
chr12	85865300	85866300	-0.6709340902433732
chr12	85865400	85866400	-0.5860895822045288
chr12	85865500	85866500	-0.5866569088792184
chr12	85865600	85866600	-0.7567399869250481
chr12	85865700	85866700	-0.7830971791189588
chr12	85865800	85866800	-0.503056764101285
chr12	85865900	85866900	-0.7036504613494844
chr12	85866000	85867000	-1.2315393041448595
chr12	85866100	85867100	-1.0469338414677367
chr12	85866200	85867200	-1.1996535254315102
chr12	85866300	85867300	-1.5810717815309512
chr12	85866400	85867400	-1.9616046410677588
chr12	85866500	85867500	-2.0993075629272853
chr12	85866600	85867600	-1.5076048475414934
chr12	85866700	85867700	-1.3581950140421315
chr12	85866800	85867800	-1.4361503519638703
chr12	85866900	85867900	-1.580938387814434
chr12	85867000	85868000	-1.0948363598824578
chr12	85867100	85868100	-1.6572265298429176
chr12	85867200	85868200	-1.5560601113606192
chr12	85867300	85868300	-1.5080392814087948
chr12	85867400	85868400	-2.297813312124869
chr12	85867500	85868500	-1.8320446868912124
chr12	85867600	85868600	-2.8696392902553467
chr12	85867700	85868700	-2.378988564074974
chr12	85867800	85868800	-3.381479261701877
chr12	85867900	85868900	-2.9534707210512936
chr12	85868000	85869000	-2.7501364578600476
chr12	85868100	85869100	-2.049599410491555
chr12	85868200	85869200	-2.1033748470629043
chr12	85868300	85869300	-1.8194306165156835
chr12	85868400	85869400	-1.0946871355726389
chr12	85868500	85869500	-1.375985506391619
chr12	85868600	85869600	-0.9349017965139664
chr12	85868700	85869700	-0.7571161767832773
chr12	85868800	85869800	0.10146129570831564
chr12	85868900	85869900	-0.17051066789508376
chr12	85869000	85870000	-0.5968250044927459
chr12	85869100	85870100	-1.0964057972755814
chr12	85869200	85870200	-1.7558966775255085
chr12	85869300	85870300	-1.1962879233935737
chr12	85869400	85870400	-0.5402591570182287
chr12	85869500	85870500	-0.4004486226036477
chr12	85869600	85870600	-0.7386531101535826
chr12	85869700	85870700	-0.807476517518634
chr12	85869800	85870800	-0.4705655440751272
chr12	85869900	85870900	-0.4790359100917694
chr12	85870000	85871000	-0.3502888112731562
chr12	85870100	85871100	0.0921629115931467
chr12	85870200	85871200	0.6332346007211791
chr12	85870300	85871300	0.09897446516385904
chr12	85870400	85871400	-0.6604482563589853
chr12	85870500	85871500	-0.5498238029306828
chr12	85870600	85871600	-0.2090564560167446
chr12	85870700	85871700	-0.2180946465366643
chr12	85870800	85871800	-0.3079366468329916
chr12	85871900	85872900	-3.121779746824022
chr12	85872000	85873000	-1.7866280479803203
chr12	85872100	85873100	-2.163262838402789
chr12	85872200	85873200	-2.020737359989288
chr12	85872300	85873300	-2.289049757956948
chr12	85872400	85873400	-2.4321392475384016
chr12	85872500	85873500	-2.0667722902774264
chr12	85872600	85873600	-2.0563158869107823
chr12	85872700	85873700	-1.4152876523250617
chr12	85872800	85873800	-2.304924691347106
chr12	85872900	85873900	-2.558700395982422
chr12	85873000	85874000	-2.4245461172529468
chr12	85873100	85874100	-2.3158305697480634
chr12	85873200	85874200	-2.071618329822686
chr12	85873300	85874300	-1.3943096864321902
chr12	85873400	85874400	-0.8570014120672358
chr12	85873500	85874500	-0.4544905142562597
chr12	85873600	85874600	-0.6308262673921067
chr12	85873700	85874700	-0.10529392952842734
chr12	85873800	85874800	-0.5890441297875318
chr12	85873900	85874900	-0.047210722122732265
chr12	85874000	85875000	-1.1269421427182793
chr12	85874100	85875100	-0.7287709264007131
chr12	85874200	85875200	-1.0915326470575324
chr12	85874300	85875300	-1.135957678993179
chr12	85874400	85875400	-1.3095297921643083
chr12	85874500	85875500	-2.052660316504232
chr12	85874600	85875600	-2.0345049073430816
chr12	85874700	85875700	-2.49986621889214
chr12	85874800	85875800	-2.0877332579480434
chr12	85874900	85875900	-2.732577771448041
chr12	85875000	85876000	-2.117434790920859
chr12	85875100	85876100	-2.069927315576056
chr12	85875200	85876200	-2.055846616887578
chr12	85875300	85876300	-2.806712365617136
chr12	85875400	85876400	-3.4371748199389662
chr12	85875500	85876500	-2.6185404245966364
chr12	85875600	85876600	-2.6085322768694343
chr12	85875700	85876700	-2.3151317011253214
chr12	85875800	85876800	-2.017793944274945
chr12	85875900	85876900	-1.6606295830717248
chr12	85876000	85877000	-2.324277695304632
chr12	85876100	85877100	-2.3031308376854764
chr12	85876200	85877200	-2.068273222942213
chr12	85876300	85877300	-1.1072912854347992
chr12	85876400	85877400	-0.7733670680512557
chr12	85877400	85878400	-0.8918901639452564
chr12	85877500	85878500	-0.3283912478193192
chr12	85877600	85878600	-0.7858548249958466
chr12	85877700	85878700	-0.9241152364723894
chr12	85877800	85878800	-1.2393693650071893
chr12	85877900	85878900	-0.4284261921252234
chr12	85878000	85879000	-0.24555957299929265
chr12	85878100	85879100	-0.9342862945137144
chr12	85878200	85879200	-0.6453837489746173
chr12	85879700	85880700	-2.090664518818335
chr12	85879800	85880800	-1.9104297863888693
chr12	85879900	85880900	-2.0855629316660282
chr12	85880000	85881000	-2.4799591499975575
chr12	85880100	85881100	-2.6705691182431357
chr12	85880200	85881200	-3.1609015611497777
chr12	85880300	85881300	-2.790850229434028
chr12	85880400	85881400	-2.320044407827469
chr12	85880500	85881500	-1.289700958356658
chr12	85880600	85881600	-1.7168768578425908
chr12	85880700	85881700	-1.852676983430492
chr12	85880800	85881800	-2.3866280367770716
chr12	85880900	85881900	-3.031779945082282
chr12	85881000	85882000	-2.651147194607175
chr12	85881100	85882100	-2.43074331804454
chr12	85881200	85882200	-1.7746782804290586
chr12	85881300	85882300	-1.713682541856104
chr12	85881400	85882400	-1.1694520393030017
chr12	85881500	85882500	-1.6645748647286318
chr12	85881600	85882600	-1.103634456764342
chr12	85881700	85882700	-0.9918612394669968
chr12	85881800	85882800	-0.4918935499955112
chr12	85881900	85882900	-0.14934863819954555
chr12	85882000	85883000	-0.270564544921001
chr12	85882100	85883100	-0.3481704162692624
chr12	85882200	85883200	0.2576952403064175
chr12	85882300	85883300	0.11098853080829996
chr12	85882400	85883400	-0.03473889202190993
chr12	85882500	85883500	0.452727515319959
chr12	85882600	85883600	0.4379211050732392
chr12	85882700	85883700	0.7963910846858452
chr12	85882800	85883800	0.2534673885037748
chr12	85882900	85883900	0.4794305627661506
chr12	85883000	85884000	-0.2113905850052096
chr12	85883100	85884100	0.17212684072403367
chr12	85883200	85884200	-0.7120160202371059
chr12	85883300	85884300	-0.8454676380942387
chr12	85883400	85884400	-0.6380158057000828
chr12	85883500	85884500	-1.340680048670092
chr12	85883600	85884600	-1.2016470437437363
chr12	85883700	85884700	-1.4895088236251537
chr12	85883800	85884800	-1.590506357503123
chr12	85883900	85884900	-1.9800420248694608
chr12	85884000	85885000	-1.888483128084116
chr12	85884100	85885100	-2.2133560000007018
chr12	85884200	85885200	-1.7453674368435896
chr12	85884300	85885300	-2.6566725958999764
chr12	85884400	85885400	-3.1993982656858253
chr12	85884500	85885500	-2.6175972309928186
chr12	85884600	85885600	-3.1984912722585936
chr12	85884700	85885700	-3.2123669839095235
chr12	85884800	85885800	-2.862281364130442
chr12	85884900	85885900	-3.1592118399236595
chr12	85885000	85886000	-2.5168009073460134
chr12	85885100	85886100	-3.0635748781782723
chr12	85885200	85886200	-3.2516119106022003
chr12	85885300	85886300	-2.06047638982294
chr12	85885400	85886400	-1.3421083129916809
chr12	85885500	85886500	-1.2289654183851269
chr12	85885600	85886600	-1.6059188423536224
chr12	85885700	85886700	-1.0324001546051775
chr12	85885800	85886800	-1.3172043688949684
chr12	85885900	85886900	-0.19752811131117592
chr12	85886000	85887000	-0.14372860113979824
chr12	85886100	85887100	0.6317493630434
chr12	85886200	85887200	0.8912652606074959
chr12	85886300	85887300	0.5218219512388093
chr12	85886400	85887400	0.1559300352710997
chr12	85886500	85887500	0.20493189534842604
chr12	85886600	85887600	0.3331759086262819
chr12	85886700	85887700	-0.19542352986422654
chr12	85886800	85887800	0.0012001617996785414
chr12	85886900	85887900	-0.5694626635727155
chr12	85887000	85888000	-0.678065909643077
chr12	85887100	85888100	-1.0830895770076083
chr12	85887200	85888200	-1.6001250699022684
chr12	85887300	85888300	-1.7584470166691184
chr12	85887400	85888400	-2.0022556837630874
chr12	85887500	85888500	-1.9230826637840588
chr12	85887600	85888600	-0.7491397628972879
chr12	85887700	85888700	-0.501264128635888
chr12	85887800	85888800	-0.6030210386906696
chr12	85887900	85888900	-0.6209958444028881
chr12	85888000	85889000	-0.5252495932012725
chr12	85888100	85889100	-0.02342946846068274
chr12	85888200	85889200	0.569501694418914
chr12	85888500	85889500	0.003978783003912961
chr12	85888600	85889600	-0.6573606129728073
chr12	85888700	85889700	-0.5086409895498185
chr12	85888800	85889800	-0.7009856372008209
chr12	85888900	85889900	-0.5092119086415402
chr12	85889000	85890000	-0.0734332585580631
chr12	85889100	85890100	-0.3386544389372907
chr12	85889200	85890200	-0.5359158206856169
chr12	85889300	85890300	-0.3070709249258675
chr12	85889400	85890400	-0.8376148144371488
chr12	85889500	85890500	-0.4312450507647935
chr12	85889600	85890600	-0.5272296331001423
chr12	85889700	85890700	-0.8350109200859093
chr12	85889800	85890800	-0.724279135240892
chr12	85889900	85890900	-0.42871825259484697
chr12	85890000	85891000	-0.9953365966718265
chr12	85890100	85891100	-0.7715317904812113
chr12	85890200	85891200	-0.5011793098123188
chr12	85890300	85891300	-1.0794249876501028
chr12	85890400	85891400	-0.8949784075591967
chr12	85890500	85891500	-0.8070607240392489
chr12	85890600	85891600	-1.2304162523560846
chr12	85890700	85891700	-1.1574089997183783
chr12	85890800	85891800	-1.6926744970308267
chr12	85890900	85891900	-2.195815516606196
chr12	85891000	85892000	-1.9677481987990613
chr12	85891100	85892100	-1.8946259775320664
chr12	85891200	85892200	-2.0051438367349115
chr12	85891300	85892300	-1.5221755432749235
chr12	85891400	85892400	-1.6824325374440463
chr12	85891500	85892500	-2.178977441211788
chr12	85891600	85892600	-1.8511363230346147
chr12	85891700	85892700	-1.8236819545637264
chr12	85891800	85892800	-1.7511632463110725
chr12	85891900	85892900	-2.0116107963515506
chr12	85892000	85893000	-2.282595530630986
chr12	85892100	85893100	-2.275967253049407
chr12	85892200	85893200	-2.5687930109953903
chr12	85892300	85893300	-2.784783399301802
chr12	85892400	85893400	-3.27325481428424
chr12	85892500	85893500	-2.6765051492929137
chr12	85892600	85893600	-2.558534603221829
chr12	85892700	85893700	-2.685986075044223
chr12	85892800	85893800	-2.284207937215564
chr12	85892900	85893900	-1.718854592662966
chr12	85893000	85894000	-1.9627921077775108
chr12	85893100	85894100	-1.8407529014908512
chr12	85893200	85894200	-1.900915950166444
chr12	85893300	85894300	-2.190152674765562
chr12	85893400	85894400	-1.5828224144759102
chr12	85893500	85894500	-1.959284753233922
chr12	85893600	85894600	-2.332522930615427
chr12	85893700	85894700	-2.107854807647824
chr12	85893800	85894800	-2.7159713984680374
chr12	85893900	85894900	-2.792944762130608
chr12	85894000	85895000	-2.56554574319444
chr12	85894100	85895100	-3.0096099870231425
chr12	85894200	85895200	-2.8072324095422565
chr12	85894300	85895300	-2.3637853829148163
chr12	85894400	85895400	-2.5410206527414134
chr12	85894500	85895500	-2.573351793244688
chr12	85894600	85895600	-2.3522234830456052
chr12	85894700	85895700	-1.993602883053181
chr12	85894800	85895800	-1.2935136068695792
chr12	85894900	85895900	-1.6739962518609088
chr12	85895000	85896000	-1.5543275154554135
chr12	85895100	85896100	-1.0764738359034658
chr12	85895200	85896200	-1.1582154004948841
chr12	85895300	85896300	-0.8394811586149217
chr12	85895400	85896400	-0.4887923433014246
chr12	85895500	85896500	-0.0455948823485435
chr12	85895600	85896600	-0.18626299895842874
chr12	85895700	85896700	-0.8304506333565742
chr12	85895800	85896800	-0.6626912308274618
chr12	85895900	85896900	0.08647561719018476
chr12	85896000	85897000	0.2085692524625303
chr12	85896100	85897100	-0.6266731125624853
chr12	85896200	85897200	-0.5636889248926517
chr12	85896300	85897300	-1.0146468806871338
chr12	85896400	85897400	-1.0296410693556866
chr12	85896500	85897500	-0.5149525622736866
chr12	85896600	85897600	-0.5802538939581087
chr12	85896700	85897700	0.25091987946775995
chr12	85896800	85897800	-0.5620860486811526
chr12	85896900	85897900	-1.2610574345512315
chr12	85897000	85898000	-2.0650864287354
chr12	85897100	85898100	-1.3246775571021308
chr12	85897200	85898200	-1.4999371441832259
chr12	85897300	85898300	-2.1285501496203136
chr12	85897400	85898400	-2.453773201271789
chr12	85897500	85898500	-2.8498803724329984
chr12	85897600	85898600	-2.484117870576746
chr12	85897700	85898700	-2.82204529393478
chr12	85897800	85898800	-2.274623942116472
chr12	85898900	85899900	-2.734292152941813
chr12	85899000	85900000	-3.174187391352508
chr12	85899100	85900100	-3.3529442663740334
chr12	85899200	85900200	-4.0205432179319445
chr12	85899300	85900300	-4.603858928657252
chr12	85899400	85900400	-4.678542841355856
chr12	85899500	85900500	-4.681381706537795
chr12	85899600	85900600	-4.453951054840725
chr12	85899700	85900700	-4.12202061972121
chr12	85899800	85900800	-3.514634867899205
chr12	85899900	85900900	-3.1689293296726877
chr12	85900000	85901000	-2.0611763322429812
chr12	85900100	85901100	-1.6653810232848942
chr12	85900200	85901200	-1.9081846737533128
chr12	85900300	85901300	-1.7254095560424103
chr12	85900400	85901400	-0.8472387946196923
chr12	85900500	85901500	-0.8775668220859916
chr12	85900600	85901600	-0.9647501948439938
chr12	85900700	85901700	-1.175112899001427
chr12	85900800	85901800	-1.4688281207148606
chr12	85900900	85901900	-1.1024885501703157
chr12	85901000	85902000	-1.6121771478178746
chr12	85901100	85902100	-1.9761703574570608
chr12	85901200	85902200	-1.6278376255250544
chr12	85901300	85902300	-2.438038121880926
chr12	85901400	85902400	-3.281157645258224
chr12	85901500	85902500	-3.124422693815502
chr12	85901600	85902600	-3.522767734155268
chr12	85901700	85902700	-2.64012046581423
chr12	85901800	85902800	-2.7736769570738145
chr12	85901900	85902900	-3.502904312329332
chr12	85902000	85903000	-3.7172881543365413
chr12	85902100	85903100	-3.343770105202258
chr12	85902200	85903200	-3.8727375272063775
chr12	85902300	85903300	-3.2334160862247474
chr12	85902400	85903400	-2.8185766301781214
chr12	85903500	85904500	-1.9927648182620843
chr12	85903600	85904600	-1.5674875581962788
chr12	85903700	85904700	-1.3577549936709656
chr12	85903800	85904800	-1.2910254372114334
chr12	85903900	85904900	-1.2320018006840092
chr12	85904000	85905000	-1.5918540550981377
chr12	85904100	85905100	-1.2749967400853321
chr12	85904200	85905200	-0.89428839320328
chr12	85904300	85905300	-0.2922546625486724
chr12	85904400	85905400	-1.1039924125899194
chr12	85904500	85905500	-0.34012378499010004
chr12	85904600	85905600	-0.8587548789909406
chr12	85904700	85905700	-1.7950679452471738
chr12	85904800	85905800	-2.3134109230285893
chr12	85904900	85905900	-2.8731044830651533
chr12	85905000	85906000	-2.5790980720120795
chr12	85905100	85906100	-2.5564373518583263
chr12	85906000	85907000	-3.5151093864420395
chr12	85906100	85907100	-2.7214279682628804
chr12	85906200	85907200	-2.5153290487045328
chr12	85906300	85907300	-2.1399208445376545
chr12	85906400	85907400	-1.9976275994936281
chr12	85906500	85907500	-2.0684789265422485
chr12	85906600	85907600	-1.5268632312741242
chr12	85906700	85907700	-1.8126788699072307
chr12	85906800	85907800	-1.8873500195239072
chr12	85906900	85907900	-1.1763990685509689
chr12	85907000	85908000	-1.570811246555904
chr12	85907100	85908100	-2.140386372538461
chr12	85907200	85908200	-2.045526968408592
chr12	85907300	85908300	-1.9617479345152
chr12	85907400	85908400	-1.5747144355520573
chr12	85907500	85908500	-0.8921569989755114
chr12	85907600	85908600	-1.193347132381531
chr12	85907700	85908700	-0.96839827558737
chr12	85907800	85908800	-1.5889764252068583
chr12	85907900	85908900	-1.414734489840194
chr12	85908000	85909000	-1.7563753692164241
chr12	85908100	85909100	-0.9436498733093984
chr12	85908200	85909200	-1.0654486924718205
chr12	85908300	85909300	-0.997722929831516
chr12	85908400	85909400	-1.1718360391060654
chr12	85908500	85909500	-1.2405265562878591
chr12	85908600	85909600	-0.826385318545249
chr12	85908700	85909700	-0.8214605790953383
chr12	85908800	85909800	-0.33071002180563513
chr12	85909000	85910000	0.0020971960876299254
chr12	85909100	85910100	-0.7061183480026515
chr12	85909200	85910200	-0.059393817664105626
chr12	85909300	85910300	-1.044105179080873
chr12	85909400	85910400	-1.1134515611778957
chr12	85909500	85910500	-1.2100505397298376
chr12	85909600	85910600	-2.1527504136265523
chr12	85909700	85910700	-2.5225131751364693
chr12	85909800	85910800	-2.48781603756112
chr12	85909900	85910900	-2.5953426254425667
chr12	85910000	85911000	-2.034991290342363
chr12	85910100	85911100	-1.691178652028855
chr12	85910200	85911200	-1.7195273165929272
chr12	85910300	85911300	-0.9913393301601178
chr12	85910400	85911400	-0.9499721929712645
chr12	85910500	85911500	-0.5965446019698434
chr12	85910600	85911600	-0.3168268156494151
chr12	85910700	85911700	-0.15827973035389226
chr12	85910800	85911800	-0.01228538658194475
chr12	85910900	85911900	0.07222205323330383
chr12	85911000	85912000	-0.39891080235662557
chr12	85911100	85912100	-0.3074184155388809
chr12	85911200	85912200	-0.3467736041042478
chr12	85911300	85912300	-0.09121731711740157
chr12	85911400	85912400	0.07476164408478776
chr12	85913500	85914500	-2.636588118313639
chr12	85913600	85914600	-1.8650548415591093
chr12	85913700	85914700	-1.993088710782956
chr12	85913800	85914800	-1.701214397876676
chr12	85913900	85914900	-1.736712977342965
chr12	85914000	85915000	-1.7026352252782428
chr12	85914100	85915100	-1.2466339512989226
chr12	85914200	85915200	-1.3969917493324555
chr12	85914300	85915300	-0.5143932569186973
chr12	85914400	85915400	-0.09250427975150173
chr12	85914500	85915500	-0.3293151790442937
chr12	85914600	85915600	-0.6550809258827537
chr12	85914700	85915700	-1.0663469275182098
chr12	85914800	85915800	-0.9687503151528232
chr12	85914900	85915900	-0.7862563047300549
chr12	85915000	85916000	-0.9378942144768263
chr12	85915100	85916100	-1.0176768168256447
chr12	85915200	85916200	-1.3533677863214495
chr12	85915300	85916300	-1.8746094529375728
chr12	85915400	85916400	-1.3048860774048407
chr12	85915500	85916500	-1.5948562466931429
chr12	85915600	85916600	-2.013590113107531
chr12	85915700	85916700	-2.14181148010582
chr12	85915800	85916800	-2.2055818379156205
chr12	85915900	85916900	-2.3690462821371736
chr12	85916000	85917000	-2.2776581950542174
chr12	85916100	85917100	-2.448497878120285
chr12	85916200	85917200	-2.236873359547116
chr12	85916300	85917300	-1.9973664816965184
chr12	85916400	85917400	-3.0143621589072995
chr12	85916500	85917500	-2.2009892887840365
chr12	85916600	85917600	-2.099688630284417
chr12	85916700	85917700	-1.379176869522824
chr12	85916800	85917800	-1.218256608708387
chr12	85916900	85917900	-0.41216344567307467
chr12	85917000	85918000	-0.5028267936478524
chr12	85917100	85918100	-0.3853683061113381
chr12	85917200	85918200	-0.2434959799914676
chr12	85917300	85918300	-0.24956772798407004
chr12	85917400	85918400	0.5639671117467977
chr12	85917500	85918500	-0.3187485770892943
chr12	85917600	85918600	0.6506960271603847
chr12	85917700	85918700	1.0626487749486224
chr12	85917800	85918800	0.5574092604286184
chr12	85917900	85918900	-0.08196186099696481
chr12	85918000	85919000	0.029567240148989114
chr12	85918100	85919100	-0.23764510778398104
chr12	85918200	85919200	-0.40073798173055397
chr12	85918300	85919300	-0.5059532802626301
chr12	85918400	85919400	-0.27023646840035004
chr12	85918500	85919500	-0.1151616006499532
chr12	85918600	85919600	-0.5810208823720218
chr12	85918700	85919700	-0.8843774608833559
chr12	85918800	85919800	-0.4443232096868531
chr12	85918900	85919900	-0.8740278626822616
chr12	85919000	85920000	-0.5064381339511086
chr12	85919100	85920100	-0.2975021430438665
chr12	85919200	85920200	-0.06499742847161351
chr12	85919300	85920300	0.11219717847648386
chr12	85919400	85920400	-0.13089582918453008
chr12	85919500	85920500	-0.20722250320352367
chr12	85919600	85920600	0.3959672037645371
chr12	85919700	85920700	0.24075760284739456
chr12	85919800	85920800	0.28923176249581445
chr12	85919900	85920900	0.11869777636484495
chr12	85920000	85921000	0.029906948033931593
chr12	85920100	85921100	-0.12042009822363316
chr12	85920200	85921200	0.051316094868382935
chr12	85920300	85921300	-0.5109487898583758
chr12	85920400	85921400	-0.6346980738303354
chr12	85920500	85921500	-0.2683752243706917
chr12	85920600	85921600	-0.804167416483922
chr12	85920700	85921700	-0.9619043270448407
chr12	85920800	85921800	-0.6334588699166886
chr12	85920900	85921900	0.1809235782114971
chr12	85922000	85923000	-2.0276609795751463
chr12	85922100	85923100	-2.21741440672538
chr12	85922200	85923200	-1.2799799999789263
chr12	85922300	85923300	-0.8908897744348729
chr12	85922400	85923400	-0.5527605829683175
chr12	85922500	85923500	-0.8724655025214992
chr12	85922600	85923600	-1.2806872011271144
chr12	85922700	85923700	-0.8714852320110686
chr12	85922800	85923800	-1.0914183680778184
chr12	85922900	85923900	-1.683011342221308
chr12	85923000	85924000	-1.2182381932006359
chr12	85923100	85924100	-0.9639520829415285
chr12	85923200	85924200	-1.5623578090882202
chr12	85923300	85924300	-2.078727070080589
chr12	85923400	85924400	-2.1905108618821822
chr12	85923500	85924500	-1.963007591575996
chr12	85923600	85924600	-2.078201209037616
chr12	85923700	85924700	-2.7964017609335796
chr12	85923800	85924800	-2.917822332532233
chr12	85923900	85924900	-2.646363139661997
chr12	85924000	85925000	-3.2806967223387207
chr12	85924100	85925100	-3.2607984963814847
chr12	85924200	85925200	-2.661144916735163
chr12	85924300	85925300	-2.2096179717856046
chr12	85924400	85925400	-2.373842137139662
chr12	85924500	85925500	-1.9740204234710248
chr12	85924600	85925600	-2.4602446374860056
chr12	85924700	85925700	-1.9124422849109324
chr12	85924800	85925800	-1.646582305023235
chr12	85924900	85925900	-1.1808850944410938
chr12	85925000	85926000	-0.4296159377109196
chr12	85925100	85926100	-0.1447509531530593
chr12	85925200	85926200	-0.7481065232108729
chr12	85925300	85926300	-0.6351879708579742
chr12	85925400	85926400	-0.5840873862811675
chr12	85925500	85926500	-0.5786944956879351
chr12	85925600	85926600	-0.2519407138304998
chr12	85925700	85926700	0.046809940455251636
chr12	85925800	85926800	0.007928192760619441
chr12	85925900	85926900	-0.4556114927224571
chr12	85926000	85927000	-0.5179779917229768
chr12	85926100	85927100	-0.8513559399416964
chr12	85926200	85927200	-1.0755494563183654
chr12	85926300	85927300	-1.432497909899781
chr12	85926400	85927400	-1.3471085863092231
chr12	85926500	85927500	-1.2934397505280777
chr12	85926600	85927600	-1.1496257217545067
chr12	85926700	85927700	-1.5238103267462186
chr12	85926800	85927800	-1.9067088429300203
chr12	85926900	85927900	-2.057902960546993
chr12	85927000	85928000	-2.3839826455283406
chr12	85927100	85928100	-2.2560998637183824
chr12	85927200	85928200	-1.8913247911867528
chr12	85927300	85928300	-1.465788786078887
chr12	85927400	85928400	-2.142699637324772
chr12	85927500	85928500	-1.9458499321543328
chr12	85927600	85928600	-1.5537318304048868
chr12	85927700	85928700	-1.4744437521208718
chr12	85927800	85928800	-2.0897269881464684
chr12	85927900	85928900	-1.5199156995262904
chr12	85928000	85929000	-1.1122714351089005
chr12	85928100	85929100	-1.919945474099385
chr12	85928200	85929200	-1.371161224766626
chr12	85928300	85929300	-1.8326333136498472
chr12	85928400	85929400	-1.4814936732517003
chr12	85928500	85929500	-1.9351115357229918
chr12	85928600	85929600	-1.5894324931197432
chr12	85928700	85929700	-1.8308780458780909
chr12	85929800	85930800	-0.8789758974095062
chr12	85929900	85930900	-1.5373219075079745
chr12	85930000	85931000	-1.2378745489377871
chr12	85930100	85931100	-1.9345859247303423
chr12	85930200	85931200	-1.8869994204827565
chr12	85930300	85931300	-2.2348526552694428
chr12	85930400	85931400	-1.9516132589292958
chr12	85930500	85931500	-1.6058528195230872
chr12	85930600	85931600	-1.2835529504500731
chr12	85930700	85931700	-1.7538397548390192
chr12	85930800	85931800	-2.048196420397999
chr12	85930900	85931900	-2.227263565245773
chr12	85931000	85932000	-2.182692743641291
chr12	85931100	85932100	-1.49389397601637
chr12	85931200	85932200	-2.0226658330215583
chr12	85931300	85932300	-3.0351334707979225
chr12	85931400	85932400	-3.263612475235418
chr12	85931500	85932500	-3.3852900110583377
chr12	85931600	85932600	-3.4970620307341767
chr12	85931700	85932700	-3.3396191688109558
chr12	85931800	85932800	-2.7978559976712165
chr12	85932400	85933400	-1.1336462302486447
chr12	85932500	85933500	-1.3860263083511972
chr12	85932600	85933600	-1.605848432431594
chr12	85932700	85933700	-1.4132022277603198
chr12	85932800	85933800	-1.7990258168125202
chr12	85932900	85933900	-1.7466092191522455
chr12	85933000	85934000	-1.7814495817678524
chr12	85933100	85934100	-1.4389024180236385
chr12	85933200	85934200	-1.1414964206732348
chr12	85933300	85934300	-1.0455676210774794
chr12	85933400	85934400	-1.6688927980821453
chr12	85933500	85934500	-2.0474946283777964
chr12	85933600	85934600	-2.18593964176078
chr12	85933700	85934700	-1.9625199526712336
chr12	85933800	85934800	-1.6839542334952315
chr12	85933900	85934900	-2.158186889651557
chr12	85934000	85935000	-1.957646697916536
chr12	85934100	85935100	-2.1467117271807004
chr12	85934200	85935200	-1.777969892694186
chr12	85934300	85935300	-1.853138391911988
chr12	85934400	85935400	-1.5568128528952565
chr12	85934500	85935500	-1.1690202487583028
chr12	85934600	85935600	-0.9016626580085476
chr12	85934700	85935700	-1.4755314628659166
chr12	85934800	85935800	-0.8173491501539676
chr12	85934900	85935900	-0.6217314372567623
chr12	85935800	85936800	-2.3003023478883504
chr12	85935900	85936900	-2.3851522859012
chr12	85936000	85937000	-1.459916157840683
chr12	85936100	85937100	-1.6201254243137346
chr12	85936200	85937200	-0.6921918172258398
chr12	85936300	85937300	-0.908350616125146
chr12	85936400	85937400	-0.4651421750482941
chr12	85936500	85937500	0.059012153619187276
chr12	85936600	85937600	-0.3794062095022212
chr12	85936700	85937700	-0.023874899644958984
chr12	85936800	85937800	-0.0454183374720204
chr12	85936900	85937900	0.35238987528572097
chr12	85937000	85938000	0.005001687031040024
chr12	85937100	85938100	0.28571495988291185
chr12	85937200	85938200	0.034986532077272106
chr12	85937300	85938300	0.3843572968246319
chr12	85937400	85938400	-0.29580875212434865
chr12	85937500	85938500	-0.4427474921362213
chr12	85937600	85938600	-0.4771927202877852
chr12	85937700	85938700	-0.8594258520792065
chr12	85937800	85938800	-0.8428789005823959
chr12	85937900	85938900	-1.4019520096950349
chr12	85938000	85939000	-1.203133672384479
chr12	85938100	85939100	-1.2922814945110377
chr12	85938200	85939200	-0.9374940416143148
chr12	85938300	85939300	-0.9342313686497096
chr12	85938400	85939400	-0.5695344889837407
chr12	85938500	85939500	-1.119987864261856
chr12	85938600	85939600	-1.1962731908981588
chr12	85938700	85939700	-1.0504279796219331
chr12	85938800	85939800	-1.3323653301789915
chr12	85938900	85939900	-1.1016251759577644
chr12	85939000	85940000	-1.1943030502129959
chr12	85939100	85940100	-0.2307037980161451
chr12	85939200	85940200	-1.0469210242026836
chr12	85939300	85940300	-1.16666020665736
chr12	85939400	85940400	-1.0976941972938412
chr12	85939500	85940500	-0.4026623401213144
chr12	85939600	85940600	-0.1908249139782489
chr12	85939700	85940700	-0.34132002135408346
chr12	85939800	85940800	0.3482880565643193
chr12	85939900	85940900	0.1952056347424836
chr12	85940000	85941000	0.055104348685424874
chr12	85940100	85941100	-0.6823492495227023
chr12	85940200	85941200	-0.4981089648996378
chr12	85940300	85941300	-0.8778169023629521
chr12	85940400	85941400	-1.6104189125678616
chr12	85940500	85941500	-2.2953558361745094
chr12	85940600	85941600	-2.3005473046621745
chr12	85940700	85941700	-1.9761299382661377
chr12	85940800	85941800	-2.4297712312930297
chr12	85943200	85944200	-2.5814038694633696
chr12	85943300	85944300	-2.296003477081232
chr12	85943400	85944400	-2.43887987060166
chr12	85943500	85944500	-1.9398607103749483
chr12	85943600	85944600	-2.165815793775086
chr12	85943700	85944700	-2.1722500634101607
chr12	85943800	85944800	-1.696565777148547
chr12	85943900	85944900	-1.034791127600526
chr12	85944000	85945000	-0.7665298835889434
chr12	85944100	85945100	-0.415085375262027
chr12	85944200	85945200	0.052460418033118066
chr12	85944300	85945300	0.14199651580972536
chr12	85945000	85946000	-2.0959600167572146
chr12	85945100	85946100	-1.9666461366361416
chr12	85945200	85946200	-1.8045891955780389
chr12	85945300	85946300	-2.1785151850954394
chr12	85945400	85946400	-2.6816897604483456
chr12	85945500	85946500	-2.7901655382133725
chr12	85945600	85946600	-2.7467122400118864
chr12	85945700	85946700	-2.9722651299824787
chr12	85945800	85946800	-2.847026243127196
chr12	85945900	85946900	-2.2893271733820706
chr12	85946000	85947000	-2.2799672193451532
chr12	85946100	85947100	-2.639980910696031
chr12	85946200	85947200	-2.5747260837155874
chr12	85946300	85947300	-2.461537600819036
chr12	85946400	85947400	-2.290969483308487
chr12	85946500	85947500	-1.5946869587372134
chr12	85946600	85947600	-1.9306157304651024
chr12	85946700	85947700	-0.903229267455293
chr12	85946800	85947800	-0.8245016583638695
chr12	85946900	85947900	-1.0755149423483177
chr12	85947000	85948000	-1.0406677747887698
chr12	85947100	85948100	-0.7151895549357644
chr12	85947200	85948200	-0.6546314789771756
chr12	85947300	85948300	-0.19680253770214093
chr12	85947400	85948400	0.2251718784463133
chr12	85947500	85948500	-0.3020489674055607
chr12	85947600	85948600	0.7755949486157743
chr12	85947700	85948700	0.9213868530364346
chr12	85947800	85948800	1.7407624702671587
chr12	85947900	85948900	1.6408425375452038
chr12	85948000	85949000	1.2754732443346801
chr12	85948100	85949100	1.0864197883304003
chr12	85948200	85949200	1.2948273075451449
chr12	85948300	85949300	1.08725254476308
chr12	85948400	85949400	0.9818378613199659
chr12	85948500	85949500	1.2060855771792482
chr12	85948600	85949600	0.5059565960000384
chr12	85948700	85949700	-0.04689163984149775
chr12	85948800	85949800	-0.5351799754815397
chr12	85948900	85949900	-0.9353373054588756
chr12	85949000	85950000	-0.9083231224035836
chr12	85949100	85950100	-0.5675697845431855
chr12	85949200	85950200	-1.0964313304325897
chr12	85949300	85950300	-0.657431767887614
chr12	85949400	85950400	-0.7623081405578215
chr12	85949500	85950500	-0.5582262111041596
chr12	85949600	85950600	-0.22263975988910825
chr12	85949700	85950700	-0.266750492803423
chr12	85949800	85950800	-1.1337555708754952
chr12	85949900	85950900	-0.3363434706135185
chr12	85950000	85951000	-0.4387690344839688
chr12	85950100	85951100	-0.5404824336837979
chr12	85950200	85951200	-0.4694819730162845
chr12	85950300	85951300	-0.6513241324675378
chr12	85950400	85951400	-0.3163253192043641
chr12	85950500	85951500	-0.5107178957035473
chr12	85950600	85951600	-0.01060976013277215
chr12	85950700	85951700	0.6196213545687677
chr12	85950800	85951800	0.876463605073195
chr12	85950900	85951900	0.5241169808923897
chr12	85951000	85952000	1.1503483036111093
chr12	85951100	85952100	1.6202901457264236
chr12	85951200	85952200	1.5944405506955333
chr12	85951300	85952300	1.7641178650885228
chr12	85951400	85952400	1.0014600404954015
chr12	85951500	85952500	0.664520425295645
chr12	85951600	85952600	-0.5851201524455797
chr12	85951700	85952700	-0.6439624952446661
chr12	85951800	85952800	0.09455155391816444
chr12	85951900	85952900	-0.3687146810103931
chr12	85952000	85953000	-0.28586546271666957
chr12	85952100	85953100	-1.0278286489506054
chr12	85952200	85953200	-0.995752947951567
chr12	85952300	85953300	-1.3741611324747145
chr12	85952400	85953400	-0.8690794514866602
chr12	85952500	85953500	0.0012117539708605956
chr12	85952600	85953600	1.1239829154701717
chr12	85952700	85953700	1.163387810007875
chr12	85952800	85953800	0.8992927485760143
chr12	85952900	85953900	1.9434244580084703
chr12	85953000	85954000	1.503496770352394
chr12	85953700	85954700	2.149695885173197
chr12	85953800	85954800	2.012014203338343
chr12	85953900	85954900	1.6125707286377526
chr12	85954000	85955000	1.7033876434616262
chr12	85954100	85955100	1.7245742396300603
chr12	85954200	85955200	1.4660046764006631
chr12	85954300	85955300	1.0994062798755302
chr12	85954400	85955400	0.9766768754885364
chr12	85954500	85955500	0.7390143673681558
chr12	85954600	85955600	0.7647874722558421
chr12	85954700	85955700	0.494018609776363
chr12	85954800	85955800	0.4968490852157758
chr12	85954900	85955900	0.8632939698961761
chr12	85955000	85956000	0.5359540007950354
chr12	85955100	85956100	-0.09947050958362824
chr12	85955200	85956200	-0.03962718696184015
chr12	85955300	85956300	0.4524950653702531
chr12	85955400	85956400	0.5200432409979099
chr12	85955500	85956500	0.2764168747460711
chr12	85955600	85956600	-0.4161147641302682
chr12	85955700	85956700	-0.3169149256719132
chr12	85955800	85956800	-0.4339535625013196
chr12	85955900	85956900	-1.0757720633616794
chr12	85956000	85957000	-0.4371108069467377
chr12	85956100	85957100	-0.38766241114458455
chr12	85956200	85957200	-0.11330170188922938
chr12	85956300	85957300	-0.815989696124135
chr12	85956400	85957400	-0.706581663426682
chr12	85956500	85957500	-0.6831338544399216
chr12	85956600	85957600	0.0111347844296673
chr12	85957700	85958700	1.472750732681137
chr12	85957800	85958800	1.6657425129891543
chr12	85957900	85958900	1.7952508180811275
chr12	85958000	85959000	0.6601440467348245
chr12	85958100	85959100	1.1863810520529148
chr12	85958200	85959200	1.0995199492430492
chr12	85958300	85959300	1.1482761903865732
chr12	85958400	85959400	1.0129155000662593
chr12	85958500	85959500	0.8976740375943225
chr12	85958600	85959600	0.6256330336861754
chr12	85958700	85959700	0.30950275676807193
chr12	85959700	85960700	-2.380286816437682
chr12	85959800	85960800	-2.5590749486937905
chr12	85959900	85960900	-2.28648576742816
chr12	85960000	85961000	-1.8409683622326025
chr12	85960100	85961100	-1.3437361751889283
chr12	85960200	85961200	-1.5707310829646
chr12	85960300	85961300	-1.3262757887491416
chr12	85960400	85961400	-1.4717921294447691
chr12	85960500	85961500	-0.8631168888596634
chr12	85960600	85961600	-0.049385292789024864
chr12	85960700	85961700	0.14313203302010874
chr12	85960800	85961800	0.5821452357779349
chr12	85960900	85961900	0.6092858312557656
chr12	85961000	85962000	0.3279082707483579
chr12	85961100	85962100	0.2841733971198927
chr12	85961200	85962200	0.5582677657744399
chr12	85961300	85962300	0.37524222862353496
chr12	85961400	85962400	0.5151766737700876
chr12	85961500	85962500	1.1349807370338791
chr12	85961600	85962600	0.8762641301502204
chr12	85961700	85962700	1.2021808133596306
chr12	85961800	85962800	1.3083588997049058
chr12	85961900	85962900	1.9671296516405383
chr12	85962000	85963000	2.183454458669085
chr12	85962100	85963100	1.5853379608618892
chr12	85962200	85963200	0.6435540116690435
chr12	85962300	85963300	1.2588224649927966
chr12	85962400	85963400	1.0983575121969402
chr12	85962500	85963500	0.8963264604501392
chr12	85962600	85963600	1.1318595188605036
chr12	85962700	85963700	1.2527031510881417
chr12	85962800	85963800	1.480143677420504
chr12	85962900	85963900	1.2015375295244426
chr12	85963000	85964000	1.176076891739808
chr12	85963100	85964100	1.6428489656509084
chr12	85963200	85964200	1.6954820716363626
chr12	85963300	85964300	1.4140471461509885
chr12	85963400	85964400	1.9077171052411224
chr12	85963500	85964500	1.5090618550421502
chr12	85963600	85964600	1.1519456879480827
chr12	85963700	85964700	1.2645179404977678
chr12	85963800	85964800	1.1417739941665654
chr12	85963900	85964900	0.3860195790680254
chr12	85964000	85965000	0.1660422301354605
chr12	85964100	85965100	0.04080911595840555
chr12	85964200	85965200	0.3949522775014341
chr12	85964300	85965300	0.0673841955134353
chr12	85964400	85965400	-0.3825023758250893
chr12	85964500	85965500	-0.08516409593791535
chr12	85965600	85966600	0.9293029616947576
chr12	85965700	85966700	0.6171172668612106
chr12	85965800	85966800	0.972589188561884
chr12	85965900	85966900	1.4334500610030132
chr12	85966000	85967000	1.295424581344818
chr12	85966100	85967100	0.7973622028193699
chr12	85966200	85967200	0.5077884956959702
chr12	85966300	85967300	0.5334646244161111
chr12	85966400	85967400	-0.017266065016489984
chr12	85966500	85967500	0.28419779156721936
chr12	85966600	85967600	0.7793086794297976
chr12	85966700	85967700	0.7516854760063519
chr12	85966800	85967800	0.512453610775646
chr12	85966900	85967900	0.6704344317905173
chr12	85967000	85968000	0.6882261014698515
chr12	85967100	85968100	1.1787023405679231
chr12	85967200	85968200	0.8043471633695437
chr12	85967300	85968300	0.029904336244461205
chr12	85967400	85968400	-0.6152177467452166
chr12	85967500	85968500	-0.920255729470236
chr12	85967600	85968600	-1.5295922114504703
chr12	85967700	85968700	-1.2449588575179162
chr12	85967800	85968800	-0.7641251803503231
chr12	85967900	85968900	-1.0471125556283238
chr12	85968000	85969000	-1.2052589255878732
chr12	85968100	85969100	-1.3916886484881508
chr12	85968200	85969200	-1.0727158124655227
chr12	85968300	85969300	-0.4824978891284317
chr12	85968400	85969400	0.036360644984587034
chr12	85968500	85969500	-0.7095541938996613
chr12	85968600	85969600	-0.7563855267192401
chr12	85968700	85969700	-0.4787801073574256
chr12	85968800	85969800	-0.8666359217358727
chr12	85968900	85969900	-1.3943502663021778
chr12	85969000	85970000	-1.6536982443556743
chr12	85969100	85970100	-1.6967739559461623
chr12	85969200	85970200	-1.2036427355534087
chr12	85969300	85970300	-1.3239402312616833
chr12	85969400	85970400	-1.9747267884912008
chr12	85969500	85970500	-1.2973235572616106
chr12	85969600	85970600	-0.8284277606592373
chr12	85969700	85970700	-0.8738202409742557
chr12	85969800	85970800	-0.8644194911842366
chr12	85969900	85970900	-0.29950536590016186
chr12	85970000	85971000	0.031976596489653994
chr12	85970100	85971100	-0.8050439844108145
chr12	85970200	85971200	-0.6762202122155165
chr12	85970300	85971300	-1.4641599638072011
chr12	85970400	85971400	-1.264185982551182
chr12	85970500	85971500	-1.4741164820290114
chr12	85970600	85971600	-1.2021826201685943
chr12	85970700	85971700	-1.6557940055401426
chr12	85970800	85971800	-0.8582655262004565
chr12	85970900	85971900	-0.8090161098522685
chr12	85971000	85972000	-0.5947504014390914
chr12	85971100	85972100	0.46936531919138497
chr12	85971200	85972200	0.3170168591787611
chr12	85971300	85972300	0.3285324393868311
chr12	85971400	85972400	0.9278281451243
chr12	85971500	85972500	0.6440817404853759
chr12	85971600	85972600	0.7694105748174198
chr12	85971700	85972700	1.2292644740418155
chr12	85971800	85972800	-0.07897497077046531
chr12	85971900	85972900	0.03666211289659115
chr12	85972000	85973000	-0.24746386945719417
chr12	85972100	85973100	-0.4678065700440285
chr12	85972200	85973200	-0.9924774875121742
chr12	85972300	85973300	-0.3881086534149253
chr12	85972400	85973400	0.014708972675541504
chr12	85972500	85973500	0.8567935093915715
chr12	85972600	85973600	0.5557081866223941
chr12	85972700	85973700	-0.25416287247333635
chr12	85972800	85973800	0.8650242098177736
chr12	85972900	85973900	0.6233288141577685
chr12	85973000	85974000	0.6530324590957365
chr12	85973100	85974100	0.5799303163463374
chr12	85973200	85974200	1.3444423506703709
chr12	85973300	85974300	0.8220448389271959
chr12	85973400	85974400	0.2669407961816027
chr12	85973500	85974500	0.3942570787862042
chr12	85973600	85974600	0.5981150144419177
chr12	85973700	85974700	1.3149445628386562
chr12	85973800	85974800	0.5106425203825384
chr12	85973900	85974900	0.5698153202772434
chr12	85974000	85975000	0.38749987546301234
chr12	85974100	85975100	0.624541281809192
chr12	85974200	85975200	0.03318970393290037
chr12	85974300	85975300	-0.20878234407472124
chr12	85974400	85975400	-0.12969510901915826
chr12	85974500	85975500	-0.7678884309948301
chr12	85974600	85975600	-1.3690128157530452
chr12	85974700	85975700	-2.3399810563246146
chr12	85974800	85975800	-2.107612590257364
chr12	85974900	85975900	-2.0142060494440983
chr12	85975000	85976000	-1.088729849449607
chr12	85975100	85976100	-0.9171528492341916
chr12	85975200	85976200	-1.5706133980803831
chr12	85975300	85976300	-0.6128112121027024
chr12	85975400	85976400	-0.6539501345815364
chr12	85975500	85976500	-0.5835579299107371
chr12	85975600	85976600	-0.3689512274784969
chr12	85975700	85976700	0.8196186451934918
chr12	85975800	85976800	1.1017864061530638
chr12	85975900	85976900	1.1127359060948303
chr12	85976000	85977000	0.22655060447061082
chr12	85977300	85978300	1.3128471044735752
chr12	85977400	85978400	0.7932426766186376
chr12	85977500	85978500	0.8991533729146807
chr12	85977600	85978600	0.8648498930571468
chr12	85977700	85978700	0.4266625542404681
chr12	85977800	85978800	0.6942809410630858
chr12	85977900	85978900	0.4181705451092696
chr12	85978000	85979000	0.1961714537880985
chr12	85978100	85979100	-0.10071491107596384
chr12	85978200	85979200	0.3117275417788949
chr12	85978300	85979300	0.12742031120330918
chr12	85978400	85979400	0.6916446635088572
chr12	85978500	85979500	1.2077324336360833
chr12	85978600	85979600	1.5747966804913114
chr12	85978700	85979700	2.5674680683767868
chr12	85978800	85979800	2.3895003550551634
chr12	85978900	85979900	3.126925795292716
chr12	85979000	85980000	3.3049361742761807
chr12	85979100	85980100	3.467871813380949
chr12	85979200	85980200	3.478655660026943
chr12	85979300	85980300	4.004548725140189
chr12	85979400	85980400	3.5454713001068727
chr12	85979500	85980500	3.0318618766536107
chr12	85979600	85980600	2.685116150080188
chr12	85979700	85980700	1.9685164699331001
chr12	85979800	85980800	1.705921537999894
chr12	85979900	85980900	0.31644916729942985
chr12	85980000	85981000	-0.9436206472608808
chr12	85980100	85981100	-0.9934107878707348
chr12	85980200	85981200	-1.2998650980528852
chr12	85980300	85981300	-1.8946237959794678
chr12	85980400	85981400	-1.7778784702925194
chr12	85980500	85981500	-1.909589327387026
chr12	85980600	85981600	-1.875529263437952
chr12	85980700	85981700	-1.4528552708130111
chr12	85980800	85981800	-1.2959714321298448
chr12	85980900	85981900	-0.1756108545794992
chr12	85981000	85982000	1.1828548243895054
chr12	85981100	85982100	1.4636586265667968
chr12	85981200	85982200	1.290781450339759
chr12	85981300	85982300	1.3618046780145707
chr12	85981400	85982400	1.4272849837796648
chr12	85981500	85982500	1.1461670142822806
chr12	85981600	85982600	1.1303625886154196
chr12	85981700	85982700	0.6665292718596807
chr12	85981800	85982800	0.4361881081356589
chr12	85981900	85982900	-0.3372560353489791
chr12	85982000	85983000	-0.32596971602848646
chr12	85982100	85983100	-0.25224688592584804
chr12	85982200	85983200	0.2850045645028925
chr12	85982300	85983300	-0.22033776038626016
chr12	85982400	85983400	-0.34944057755246355
chr12	85982500	85983500	0.5548194806983942
chr12	85982600	85983600	0.6289444109273054
chr12	85982700	85983700	1.2455249839600182
chr12	85982800	85983800	1.3758520312609277
chr12	85982900	85983900	1.5124253343261391
chr12	85983000	85984000	0.602031344465379
chr12	85983100	85984100	-0.0447219250097145
chr12	85983200	85984200	-0.03215304456952955
chr12	85983300	85984300	0.05336550737369698
chr12	85983400	85984400	0.3433556465036687
chr12	85983500	85984500	0.17958452448135456
chr12	85983600	85984600	-0.17031113782838925
chr12	85983700	85984700	-0.3034806154987125
chr12	85983800	85984800	-0.5784953341162242
chr12	85983900	85984900	-0.3316507925069145
chr12	85984000	85985000	0.7869908137914408
chr12	85984100	85985100	0.9730535960710128
chr12	85984200	85985200	0.7427830386160926
chr12	85984300	85985300	0.9142409094202796
chr12	85984400	85985400	1.4431913772608254
chr12	85984500	85985500	1.1014785066343633
chr12	85984600	85985600	1.6894694549151739
chr12	85984700	85985700	1.6681045583265757
chr12	85984800	85985800	2.072424221502285
chr12	85984900	85985900	2.1466453138784045
chr12	85985000	85986000	1.7467204221362738
chr12	85985100	85986100	1.9591944927952392
chr12	85985200	85986200	1.9366628118155136
chr12	85985300	85986300	1.2025572071605948
chr12	85985400	85986400	0.4789815932651217
chr12	85985500	85986500	0.2455686631349073
chr12	85985600	85986600	-0.20570029824340247
chr12	85985700	85986700	-0.4469618228576324
chr12	85985800	85986800	-1.130653010829094
chr12	85985900	85986900	-1.351997479741991
chr12	85986000	85987000	-1.3277897221096484
chr12	85986100	85987100	-1.6389961250404916
chr12	85987200	85988200	0.0762950913186747
chr12	85987300	85988300	-0.1176188099359936
chr12	85987400	85988400	-0.515990031753872
chr12	85987500	85988500	-1.5225882273913842
chr12	85987600	85988600	-0.8815800954524187
chr12	85987700	85988700	-1.0361206073139515
chr12	85987800	85988800	-1.9593190810622525
chr12	85987900	85988900	-2.2763424514378983
chr12	85988000	85989000	-1.83012188753149
chr12	85988100	85989100	-1.3480701897320615
chr12	85988200	85989200	-1.1964026172269306
chr12	85988300	85989300	-1.6866475744881049
chr12	85988400	85989400	-1.243142548114819
chr12	85988500	85989500	0.27561411706207106
chr12	85988600	85989600	-0.41464688007170203
chr12	85988700	85989700	-0.6547734139144897
chr12	85988800	85989800	-0.30638433305343443
chr12	85988900	85989900	-1.5444391720081934
chr12	85989000	85990000	-1.2495634941435418
chr12	85989100	85990100	-1.5387435647575354
chr12	85989200	85990200	-1.3889433751054605
chr12	85989300	85990300	-1.04532794823364
chr12	85989400	85990400	-1.1581523464582668
chr12	85989500	85990500	-2.136834339202271
chr12	85989600	85990600	-2.038703434532848
chr12	85989700	85990700	-1.8440326996730272
chr12	85989800	85990800	-2.0177537697928787
chr12	85989900	85990900	-1.1862827238632174
chr12	85990000	85991000	-1.3020371744713513
chr12	85990100	85991100	-0.8601232817510374
chr12	85990200	85991200	-0.8682736700701537
chr12	85990300	85991300	-1.037964183341683
chr12	85990400	85991400	-1.7683990320457972
chr12	85990500	85991500	-1.280087330032431
chr12	85990600	85991600	-0.3860285873734199
chr12	85990700	85991700	-0.25438479907264805
chr12	85990800	85991800	0.17295763432576544
chr12	85990900	85991900	0.3680288980887825
chr12	85991000	85992000	0.36467655284430434
chr12	85991100	85992100	0.3533493752703093
chr12	85991200	85992200	0.10708479339593976
chr12	85991300	85992300	0.028463609186517275
chr12	85991400	85992400	0.11324381341740787
chr12	85991500	85992500	0.18312579949048227
chr12	85991600	85992600	-0.6097751597150934
chr12	85991700	85992700	-0.6235908862581762
chr12	85991800	85992800	-0.9548138434736424
chr12	85991900	85992900	-0.8619684708028247
chr12	85992000	85993000	-1.2166889520237265
chr12	85992100	85993100	-1.1986868368498436
chr12	85992200	85993200	-1.7208558009308748
chr12	85992300	85993300	-1.765584686511985
chr12	85992400	85993400	-1.4750252249578453
chr12	85992500	85993500	-1.3733370532719396
chr12	85992600	85993600	-0.7300337772545725
chr12	85992700	85993700	-0.8307349046180011
chr12	85992800	85993800	-0.5395285824032013
chr12	85992900	85993900	-0.660289281183319
chr12	85993000	85994000	0.16670971104498025
chr12	85993100	85994100	0.7218564699488287
chr12	85993200	85994200	1.3144943976722419
chr12	85993300	85994300	1.2950913311502328
chr12	85993400	85994400	1.4595914507349816
chr12	85993500	85994500	1.3804199420077885
chr12	85993600	85994600	0.15809201054343372
chr12	85993700	85994700	-0.14762451929437678
chr12	85993800	85994800	-1.1427434434701826
chr12	85993900	85994900	-0.6757332970423404
chr12	85994000	85995000	-1.3617468750221091
chr12	85994100	85995100	-2.239454627922168
chr12	85994200	85995200	-1.9907362796435315
chr12	85994300	85995300	-1.6465514590024228
chr12	85994400	85995400	-1.5140063519397695
chr12	85994500	85995500	-1.4901094855185206
chr12	85994600	85995600	-0.7529303309851846
chr12	85994700	85995700	-0.02196594492468272
chr12	85994800	85995800	1.1216376993725752
chr12	85994900	85995900	0.5730439091061266
chr12	85995000	85996000	0.6954766514888627
chr12	85995100	85996100	0.8512345689556263
chr12	85995200	85996200	0.6176431159079129
chr12	85995300	85996300	0.5824707027344119
chr12	85995400	85996400	0.3069760679569176
chr12	85995500	85996500	0.5306140086116814
chr12	85995600	85996600	0.4816757002459678
chr12	85995700	85996700	0.3085356382370667
chr12	85995800	85996800	0.19410645650768746
chr12	85995900	85996900	0.6127066541759109
chr12	85996000	85997000	0.4495041979999433
chr12	85996100	85997100	-0.4524486018721211
chr12	85996200	85997200	-0.03281292819647258
chr12	85996300	85997300	-0.5522562183747989
chr12	85996400	85997400	0.3805409620100432
chr12	85996500	85997500	0.1976274776783144
chr12	85996600	85997600	-0.4762061408971046
chr12	85996700	85997700	-1.0470575544296703
chr12	85996800	85997800	-0.5646097558970334
chr12	85996900	85997900	-0.4003628759462857
chr12	85997000	85998000	-0.49935769708545275
chr12	85997100	85998100	0.06368836509388565
chr12	85997200	85998200	-0.6957826138991516
chr12	85997300	85998300	-0.3560831811084662
chr12	85997400	85998400	-0.9387406299436656
chr12	85997500	85998500	-0.8061208593869047
chr12	85997600	85998600	-0.4271547179940828
chr12	85997700	85998700	-0.3618477662809559
chr12	85997800	85998800	-0.8751732199018409
chr12	85997900	85998900	-1.7391855072829323
chr12	85998000	85999000	-1.2898898592281414
chr12	85998100	85999100	-1.0448461860886609
chr12	85998200	85999200	-0.7902471858195929
chr12	85998300	85999300	-1.3404111186910703
chr12	85998400	85999400	-1.3652672385499365
chr12	85998500	85999500	-1.5752996051470771
chr12	85998600	85999600	-1.3184937642409524
chr12	85998700	85999700	-0.9656951506182224
chr12	85998800	85999800	-0.7857555794978095
chr12	85998900	85999900	-0.3500625331765879
chr12	85999000	86000000	-1.261273929497882
chr12	85999100	86000100	-1.042639299212802
chr12	85999200	86000200	-0.9405780305783192
chr12	85999300	86000300	0.20199878197009727
chr12	85999400	86000400	0.1464975615660971
chr12	85999500	86000500	0.3190373418778685
chr12	85999600	86000600	1.1484514139493476
chr12	85999700	86000700	0.9091101591375722
chr12	85999800	86000800	0.41868988364918575
chr12	85999900	86000900	0.6554748928447447
chr12	86000000	86001000	1.4094089898215603
chr12	86000100	86001100	1.2911947987228531
chr12	86000200	86001200	1.1673102682578866
chr12	86000300	86001300	1.055262985858626
chr12	86000400	86001400	0.7688029692007865
chr12	86000500	86001500	0.7126755007446675
chr12	86000600	86001600	-0.6167448209154572
chr12	86000700	86001700	-0.6402627720962899
chr12	86000800	86001800	-0.3032180009120457
chr12	86000900	86001900	-0.5087418412679939
chr12	86001000	86002000	-0.5285125341297263
chr12	86001100	86002100	-0.10125362993745897
chr12	86001200	86002200	0.08074279432590192
chr12	86001300	86002300	-0.3162157021045741
chr12	86001400	86002400	-0.5077253952055003
chr12	86001500	86002500	-0.6578321052060239
chr12	86001600	86002600	0.3564275934971914
chr12	86001700	86002700	1.2678568707042064
chr12	86001800	86002800	1.3216184295522402
chr12	86001900	86002900	1.4887198884371615
chr12	86002000	86003000	1.654340531165727
chr12	86002100	86003100	1.4951991717061799
chr12	86002200	86003200	1.3439542558285202
chr12	86002300	86003300	1.6801130556479371
chr12	86002400	86003400	2.0407365684091845
chr12	86002500	86003500	2.269740010162691
chr12	86002600	86003600	1.7017018528965158
chr12	86002700	86003700	1.2208621688049757
chr12	86002800	86003800	1.254473445883038
chr12	86002900	86003900	1.1333498081442774
chr12	86003000	86004000	0.9720499966114783
chr12	86003100	86004100	0.7662862601685301
chr12	86003200	86004200	0.7295966387938725
chr12	86003300	86004300	0.16045659028868625
chr12	86003400	86004400	-0.057944728228569074
chr12	86003500	86004500	-0.20191454851534213
chr12	86003600	86004600	0.052362279585274056
chr12	86003700	86004700	-0.7783754155584187
chr12	86003800	86004800	-1.1933953455313635
chr12	86003900	86004900	-1.3389605797969533
chr12	86004000	86005000	-1.074696198625712
chr12	86004100	86005100	-1.1550483948109371
chr12	86004200	86005200	-1.0361100906901122
chr12	86004300	86005300	-0.5907384939496424
chr12	86004400	86005400	-0.3598171365861426
chr12	86004500	86005500	-0.4870629232600624
chr12	86004600	86005600	-0.7537715316492426
chr12	86004700	86005700	-0.5727875366720895
chr12	86004800	86005800	-0.18799737509378506
chr12	86004900	86005900	0.15556730673096775
chr12	86005000	86006000	-0.33626184448307
chr12	86005100	86006100	0.38266041759066777
chr12	86005200	86006200	0.04520523179999618
chr12	86005300	86006300	0.1068789780634944
chr12	86005400	86006400	0.0959093051077683
chr12	86005500	86006500	-0.2273212699179731
chr12	86005600	86006600	0.06417117934327032
chr12	86005700	86006700	0.8630411603578627
chr12	86005800	86006800	0.5211669602878292
chr12	86005900	86006900	-0.008033767912737383
chr12	86006000	86007000	0.3166836283776959
chr12	86006100	86007100	-0.4676365478524712
chr12	86006200	86007200	-0.2783819600938736
chr12	86006300	86007300	-0.4085105900416638
chr12	86006400	86007400	-0.8667887643399256
chr12	86006500	86007500	-1.1452912126419763
chr12	86006600	86007600	-1.1583278607323462
chr12	86006700	86007700	-1.5355563728989396
chr12	86006800	86007800	-0.4664865390142454
chr12	86006900	86007900	0.005502439862810892
chr12	86007000	86008000	0.028102137102997925
chr12	86007100	86008100	0.062389979281855
chr12	86007200	86008200	0.09333425126596646
chr12	86007300	86008300	0.03082145953831697
chr12	86007400	86008400	-0.3968510211695479
chr12	86007500	86008500	0.22764812444366275
chr12	86007600	86008600	-0.022215800710264057
chr12	86007700	86008700	0.4594719447901846
chr12	86007800	86008800	-0.1963708892930317
chr12	86007900	86008900	-0.3103335670627019
chr12	86008000	86009000	-0.755749985462751
chr12	86008100	86009100	-0.8241444222029508
chr12	86008200	86009200	-0.15673575503857567
chr12	86008300	86009300	-0.04306358925599962
chr12	86008400	86009400	0.8640952716176828
chr12	86008500	86009500	0.492686707727729
chr12	86008600	86009600	0.020446258006239868
chr12	86008700	86009700	-0.5648247758182233
chr12	86008800	86009800	-0.2289483096954928
chr12	86008900	86009900	-0.029785949360708188
chr12	86009000	86010000	0.42578929677726496
chr12	86009100	86010100	0.4000072291704103
chr12	86009200	86010200	-0.5083929818598378
chr12	86009300	86010300	-1.1268212292227742
chr12	86009400	86010400	-1.2016431141156207
chr12	86009500	86010500	-0.6240392103676249
chr12	86009600	86010600	0.0860520632522687
chr12	86009700	86010700	0.3103314941396685
chr12	86009800	86010800	-0.7404466420391513
chr12	86009900	86010900	-1.234481756664732
chr12	86010000	86011000	-1.7927408683174662
chr12	86010100	86011100	-2.0609206171187853
chr12	86010200	86011200	-1.5856462750827032
chr12	86010300	86011300	-0.9001298660895126
chr12	86010400	86011400	-0.6458475727106728
chr12	86010500	86011500	-0.8694320384376631
chr12	86010600	86011600	-1.3529419700632632
chr12	86010700	86011700	-0.9777114552066228
chr12	86010800	86011800	-0.5822101188998674
chr12	86010900	86011900	-0.30487778811370697
chr12	86011000	86012000	-0.12773335137109565
chr12	86011100	86012100	0.3917516174061648
chr12	86011200	86012200	-0.08504542617551795
chr12	86011300	86012300	-0.6986978163768732
chr12	86011400	86012400	-0.6851786991903009
chr12	86011500	86012500	-0.6604100466013917
chr12	86011600	86012600	-0.1373855935047998
chr12	86011700	86012700	-0.5355813944756963
chr12	86011800	86012800	0.1345653980695965
chr12	86011900	86012900	0.17027352911552288
chr12	86012000	86013000	-0.17474041664653503
chr12	86012100	86013100	-0.06405624648614225
chr12	86012200	86013200	0.4103028727790585
chr12	86012300	86013300	0.2244688216188385
chr12	86012400	86013400	-0.08857966866357718
chr12	86012500	86013500	-0.25950397416387994
chr12	86012600	86013600	-0.014500856652108048
chr12	86012700	86013700	0.07650919204623183
chr12	86012800	86013800	-0.7409402060114871
chr12	86012900	86013900	-1.1325949369040451
chr12	86013000	86014000	-0.4117347413109491
chr12	86013100	86014100	-0.5798939456066295
chr12	86013200	86014200	-0.914763254281006
chr12	86013300	86014300	-0.2479399505874428
chr12	86013400	86014400	-0.119648520558955
chr12	86013500	86014500	0.024083272632978055
chr12	86013600	86014600	0.2345076642445661
chr12	86013700	86014700	0.4524206039176959
chr12	86013800	86014800	0.7888967679989989
chr12	86013900	86014900	1.2672749072381706
chr12	86014000	86015000	1.2244383450302125
chr12	86014200	86015200	1.505940902471683
chr12	86014300	86015300	1.7693332708273637
chr12	86014900	86015900	-0.4865845899730935
chr12	86015000	86016000	-0.5824817454227914
chr12	86015100	86016100	0.04679218252693808
chr12	86015200	86016200	0.2522313500964393
chr12	86015300	86016300	0.5175972674743713
chr12	86015400	86016400	0.6441064176179889
chr12	86015500	86016500	0.7369844827938156
chr12	86015600	86016600	1.0846422685499906
chr12	86015700	86016700	1.1588317486006925
chr12	86015800	86016800	1.495025760090164
chr12	86015900	86016900	1.9481653696529464
chr12	86016000	86017000	1.770767916273749
chr12	86016100	86017100	1.6180669010227142
chr12	86016200	86017200	1.5280535131208115
chr12	86016300	86017300	1.192942485533952
chr12	86016400	86017400	0.9329440906260568
chr12	86016500	86017500	0.9928110608712823
chr12	86016600	86017600	0.6771097598132922
chr12	86016700	86017700	0.6730374894884321
chr12	86016800	86017800	0.7415797983184008
chr12	86016900	86017900	0.5529767165205782
chr12	86017000	86018000	0.7235232934677749
chr12	86017100	86018100	0.8900233209013828
chr12	86017200	86018200	0.7163257402773828
chr12	86017300	86018300	0.6074422839372141
chr12	86017400	86018400	0.7581381771277108
chr12	86017500	86018500	0.7109821085017531
chr12	86017600	86018600	1.2107235115939663
chr12	86017700	86018700	0.6454831477630006
chr12	86017800	86018800	0.7685009365285019
chr12	86017900	86018900	0.5036104152843119
chr12	86018000	86019000	0.489018629212203
chr12	86018100	86019100	0.02423790030378109
chr12	86018200	86019200	0.3616815797517613
chr12	86018300	86019300	0.6269023342433786
chr12	86018400	86019400	0.3665392140530507
chr12	86018500	86019500	0.3411204796409969
chr12	86018600	86019600	0.05955957105052335
chr12	86018700	86019700	-0.38576187876067214
chr12	86018800	86019800	-0.7368428390145946
chr12	86018900	86019900	-1.6412599099912113
chr12	86019000	86020000	-1.5225703458305315
chr12	86019100	86020100	-1.2966408650727619
chr12	86019200	86020200	-1.6862514953130705
chr12	86019300	86020300	-1.831872917719684
chr12	86019400	86020400	-2.244717773072912
chr12	86019500	86020500	-2.604307471026977
chr12	86019600	86020600	-2.669771049991516
chr12	86019700	86020700	-2.4156169964114365
chr12	86019800	86020800	-3.2950582028798183
chr12	86019900	86020900	-2.2375431887280923
chr12	86020000	86021000	-3.159579377211984
chr12	86020100	86021100	-3.643196454838543
chr12	86020200	86021200	-3.6794800474758564
chr12	86020300	86021300	-3.89640553245148
chr12	86020400	86021400	-3.4533507982599607
chr12	86020500	86021500	-3.1754440398623043
chr12	86020600	86021600	-3.2730186682201032
chr12	86020700	86021700	-2.6390391167220715
chr12	86020800	86021800	-1.5996514835103792
chr12	86020900	86021900	-1.379692532850999
chr12	86021000	86022000	-0.3896151519191487
chr12	86021100	86022100	-0.11423562830064808
chr12	86021200	86022200	-0.15216104706857528
chr12	86021300	86022300	0.14088793467709476
chr12	86021400	86022400	0.4398824989294382
chr12	86021500	86022500	0.32395607204733595
chr12	86021600	86022600	-0.4610476414530584
chr12	86021700	86022700	-0.4934434350552892
chr12	86021800	86022800	-1.0133198494906953e-05
chr12	86021900	86022900	-0.10100853885494183
chr12	86022000	86023000	0.20206124962338023
chr12	86022100	86023100	0.2850795610421165
chr12	86022200	86023200	0.7398351615227665
chr12	86022300	86023300	0.3168733087104445
chr12	86022400	86023400	0.3002990766002145
chr12	86022500	86023500	0.361043336047579
chr12	86022600	86023600	0.9326816787884178
chr12	86022700	86023700	1.1047358282992523
chr12	86022800	86023800	0.4565145630509897
chr12	86022900	86023900	0.23086468754323936
chr12	86023000	86024000	-0.2756301145411729
chr12	86023100	86024100	-0.4522042760256639
chr12	86023200	86024200	-0.9438726981527664
chr12	86023300	86024300	-0.3592342648511879
chr12	86023400	86024400	-0.13540772768996634
chr12	86023500	86024500	-0.9007986463414344
chr12	86023600	86024600	-1.2394927909958218
chr12	86023700	86024700	-1.6536062662765407
chr12	86023800	86024800	-1.5037807876207556
chr12	86023900	86024900	-1.6854853459812091
chr12	86024000	86025000	-1.5075423941668504
chr12	86024100	86025100	-1.2667595540090264
chr12	86024200	86025200	-1.506784087550703
chr12	86024300	86025300	-2.0923153735826383
chr12	86024400	86025400	-2.2391264058873777
chr12	86024500	86025500	-1.2145570338948368
chr12	86024600	86025600	-1.4904019974817864
chr12	86024700	86025700	-1.082562593976409
chr12	86024800	86025800	-0.7657524515333289
chr12	86024900	86025900	0.0216382329193266
chr12	86025000	86026000	0.03291678238908884
chr12	86025100	86026100	-0.1329376572872251
chr12	86025200	86026200	0.2490286087916168
chr12	86025300	86026300	0.5064819740502716
chr12	86025400	86026400	0.29911639062085915
chr12	86025500	86026500	0.09477948840955468
chr12	86025600	86026600	0.7061586416444583
chr12	86025700	86026700	0.4392331858816918
chr12	86025800	86026800	0.3810839555505549
chr12	86025900	86026900	0.3484892913526285
chr12	86026000	86027000	0.5704637759719009
chr12	86026100	86027100	0.6092366819048107
chr12	86026200	86027200	0.7824572841434441
chr12	86026300	86027300	0.8023369579456875
chr12	86026400	86027400	0.5635440998559611
chr12	86026500	86027500	0.6044967645959526
chr12	86026600	86027600	0.5380525540689045
chr12	86026700	86027700	1.064803711677504
chr12	86026800	86027800	1.3065761555340591
chr12	86026900	86027900	0.9498753072435148
chr12	86027000	86028000	1.237718718894802
chr12	86027100	86028100	1.2412424277859213
chr12	86027200	86028200	1.3436845378379485
chr12	86027300	86028300	1.6597052822252565
chr12	86027400	86028400	1.6182070094964738
chr12	86027500	86028500	1.7915309904209908
chr12	86027600	86028600	1.4468204280016153
chr12	86027700	86028700	0.6331802430712616
chr12	86027800	86028800	0.9790793681913303
chr12	86027900	86028900	0.8003841030243282
chr12	86028000	86029000	0.5130995955425555
chr12	86028100	86029100	0.7349388863276356
chr12	86028200	86029200	0.4569382535785089
chr12	86028300	86029300	0.42971310118531975
chr12	86028400	86029400	0.693915969542862
chr12	86028500	86029500	0.36216641038755787
chr12	86028600	86029600	0.6430842458927468
chr12	86028700	86029700	1.0231003893904351
chr12	86028800	86029800	0.5873205748279516
chr12	86028900	86029900	0.4720275501907066
chr12	86029000	86030000	0.1672096016698371
chr12	86029100	86030100	0.23055697089497165
chr12	86029200	86030200	0.3268573382432696
chr12	86029300	86030300	-0.3304294129849644
chr12	86029400	86030400	-0.1817167262660876
chr12	86029500	86030500	-0.3917067517681208
chr12	86029600	86030600	-0.5972805893508107
chr12	86029700	86030700	-0.6217886711640964
chr12	86029800	86030800	-1.6367058393322695
chr12	86029900	86030900	-1.0370965369947074
chr12	86030000	86031000	-0.856406485821135
chr12	86030100	86031100	-1.237363609272962
chr12	86030200	86031200	-1.0502636927809088
chr12	86030300	86031300	-0.5574520195760098
chr12	86030400	86031400	-0.7341827864760373
chr12	86030500	86031500	-0.7693197197403907
chr12	86030600	86031600	-0.2990745988670964
chr12	86030700	86031700	0.07181475324523212
chr12	86030800	86031800	0.44095369298649467
chr12	86030900	86031900	0.5484425647093744
chr12	86031000	86032000	0.7051785914407284
chr12	86031100	86032100	0.9443095643140582
chr12	86031200	86032200	0.7332894583402738
chr12	86031300	86032300	0.3746989397353126
chr12	86031400	86032400	0.5120412073881196
chr12	86031500	86032500	0.8713332178978996
chr12	86039100	86040100	-1.1137137788160174
chr12	86039200	86040200	-0.0642986503113492
chr12	86039300	86040300	-0.002595885771386214
chr12	86039400	86040400	0.7353292542761705
chr12	86039500	86040500	0.7862388255970941
chr12	86039600	86040600	1.1480704940018265
chr12	86039700	86040700	1.10998105359898
chr12	86039800	86040800	1.0756073008195255
chr12	86039900	86040900	1.0023107451092426
chr12	86040000	86041000	1.5798079281938393
chr12	86040100	86041100	2.2196864240479166
chr12	86040200	86041200	1.5798355589027182
chr12	86040300	86041300	1.1685887557593806
chr12	86040400	86041400	0.5121756330230921
chr12	86040500	86041500	0.3167211092749596
chr12	86040600	86041600	0.02529557479575533
chr12	86040700	86041700	-0.08441113122620753
chr12	86040800	86041800	0.4830029586938759
chr12	86040900	86041900	0.10223177338282352
chr12	86041000	86042000	-0.009442001902711179
chr12	86041100	86042100	-0.4906246171372075
chr12	86041200	86042200	-0.5741871240609656
chr12	86041300	86042300	-0.4727070314499923
chr12	86041400	86042400	-0.5824895981812395
chr12	86041500	86042500	-0.04336932343022104
chr12	86041600	86042600	-0.13618001653537512
chr12	86041700	86042700	0.17797911337193553
chr12	86041800	86042800	-0.2678298463880216
chr12	86042900	86043900	-2.535822518540784
chr12	86043000	86044000	-3.0085003355928035
chr12	86043100	86044100	-2.4667121479767453
chr12	86043200	86044200	-2.2144162196639634
chr12	86043300	86044300	-2.1850952660771825
chr12	86043400	86044400	-2.523989273848973
chr12	86043500	86044500	-1.7794426540473816
chr12	86043600	86044600	-1.6948189407548409
chr12	86043700	86044700	-1.355929550573931
chr12	86043800	86044800	-0.9200038466865372
chr12	86043900	86044900	-0.3744533467639129
chr12	86044000	86045000	0.25536292218956314
chr12	86044100	86045100	0.7562362661719888
chr12	86044200	86045200	1.0708615240356365
chr12	86044300	86045300	1.6023353108423342
chr12	86044400	86045400	1.5239045046421364
chr12	86044500	86045500	1.4664500433629748
chr12	86044600	86045600	1.0053824573957284
chr12	86044700	86045700	0.9469422607504686
chr12	86044800	86045800	0.7937862029471983
chr12	86044900	86045900	0.5578486073318952
chr12	86045000	86046000	-0.28447177362123893
chr12	86045100	86046100	-0.6276552268187869
chr12	86045200	86046200	-0.8330068336280402
chr12	86045300	86046300	-0.6873412212763677
chr12	86045400	86046400	-0.4782253858402396
chr12	86045500	86046500	-0.2477561360501997
chr12	86045600	86046600	-0.6384467834950299
chr12	86045700	86046700	-0.8919090305400386
chr12	86045800	86046800	-0.7886816115795803
chr12	86045900	86046900	-1.0196853577255909
chr12	86046000	86047000	-0.34244661968556717
chr12	86046100	86047100	-1.017676931465919
chr12	86046200	86047200	-1.9265546204853865
chr12	86046300	86047300	-2.3093514816963943
chr12	86046400	86047400	-1.7620769470718614
chr12	86046500	86047500	-1.727890591349598
chr12	86046600	86047600	-0.8491272650406737
chr12	86046700	86047700	-1.181961804535734
chr12	86046800	86047800	-1.1894856957654951
chr12	86046900	86047900	-1.3886275469866936
chr12	86047000	86048000	-1.3432788258620403
chr12	86047100	86048100	-0.7389012711629804
chr12	86047200	86048200	0.418030414754377
chr12	86047300	86048300	0.4724606616083642
chr12	86047400	86048400	0.08817902194836795
chr12	86047500	86048500	0.4034639011600091
chr12	86047600	86048600	0.08712542727852722
chr12	86047700	86048700	0.912573609582624
chr12	86047800	86048800	1.6667458617786233
chr12	86047900	86048900	2.0754141527686567
chr12	86048000	86049000	2.2890199755561342
chr12	86048100	86049100	2.1998802534923683
chr12	86048200	86049200	1.5027842163524043
chr12	86048300	86049300	1.5543659777854766
chr12	86048400	86049400	1.6314888759791115
chr12	86048500	86049500	1.430046718374267
chr12	86048600	86049600	1.5061606518103297
chr12	86048700	86049700	1.335112127822794
chr12	86048800	86049800	0.43226748237166346
chr12	86048900	86049900	-0.04758430368647923
chr12	86049000	86050000	-0.5751903571632222
chr12	86049100	86050100	-0.5636522763736419
chr12	86049200	86050200	0.19361715206232266
chr12	86049300	86050300	-0.05788234621638615
chr12	86050500	86051500	-0.866814788855656
chr12	86050600	86051600	-0.7561421286378839
chr12	86050700	86051700	-1.0259938850686068
chr12	86050800	86051800	-1.6692281382585588
chr12	86050900	86051900	-2.0675071813165657
chr12	86051000	86052000	-2.27547307365285
chr12	86051100	86052100	-2.563517068862269
chr12	86051200	86052200	-2.1821679216846164
chr12	86051300	86052300	-2.131372173482861
chr12	86051400	86052400	-2.3657923949945574
chr12	86051500	86052500	-2.2999480899759637
chr12	86051600	86052600	-2.1180574537875576
chr12	86051700	86052700	-2.1759003071610366
chr12	86051800	86052800	-1.9113844045399464
chr12	86051900	86052900	-1.0610652314279605
chr12	86052000	86053000	-1.4355571136534508
chr12	86052100	86053100	-1.4767375916967849
chr12	86052200	86053200	-0.7539714088147363
chr12	86052300	86053300	-0.26001187953003785
chr12	86052400	86053400	-0.3100752485928433
chr12	86052500	86053500	-0.9359420685092859
chr12	86052600	86053600	-1.3114915306065973
chr12	86052700	86053700	-0.8786104830711685
chr12	86052800	86053800	-0.5180533623622279
chr12	86052900	86053900	-0.9973945263949088
chr12	86053000	86054000	-0.7775049280925291
chr12	86053100	86054100	-0.9170830724617226
chr12	86053200	86054200	-1.4567833201136018
chr12	86053300	86054300	-1.9544128697420275
chr12	86053400	86054400	-2.5474544742663
chr12	86053500	86054500	-1.8507260439105064
chr12	86053600	86054600	-1.6467922630779357
chr12	86053700	86054700	-2.2422612580412817
chr12	86053800	86054800	-2.421158306760259
chr12	86053900	86054900	-2.663922740407916
chr12	86054000	86055000	-1.9769428034613923
chr12	86054100	86055100	-1.1854366952502873
chr12	86054200	86055200	-0.9224099550631486
chr12	86054300	86055300	-0.9487127395616806
chr12	86054400	86055400	-0.6090792851088144
chr12	86054500	86055500	-1.1292982002107406
chr12	86054600	86055600	-1.1083778741548915
chr12	86054700	86055700	-0.4856405274593855
chr12	86054800	86055800	-0.07306248491726837
chr12	86054900	86055900	-0.02636751115482113
chr12	86055000	86056000	-0.25670761126153796
chr12	86055100	86056100	-0.7841190412581049
chr12	86055200	86056200	-0.6587009190714614
chr12	86055300	86056300	-0.2271991684625759
chr12	86055400	86056400	0.3676271854706844
chr12	86055500	86056500	0.2364662040834001
chr12	86055700	86056700	0.5372156511532096
chr12	86055800	86056800	-0.12748996648452618
chr12	86055900	86056900	0.16904988074348096
chr12	86056000	86057000	0.13692744887409206
chr12	86056100	86057100	0.27567383409127433
chr12	86056200	86057200	-0.2109744031722474
chr12	86056300	86057300	-1.0001371176647669
chr12	86056400	86057400	-1.282103514354998
chr12	86056500	86057500	-0.9655640029246462
chr12	86056600	86057600	-2.185882570037456
chr12	86056700	86057700	-2.8774083555373884
chr12	86056800	86057800	-2.8660961794991118
chr12	86056900	86057900	-2.4478628233461586
chr12	86057000	86058000	-1.9774568544623479
chr12	86057100	86058100	-2.1797388190057667
chr12	86057200	86058200	-2.068882605469755
chr12	86057300	86058300	-1.3896134075920041
chr12	86057400	86058400	-1.8522914940564408
chr12	86057500	86058500	-1.9472894884104712
chr12	86057600	86058600	-1.2212159093118815
chr12	86057700	86058700	-1.0100127886837549
chr12	86057800	86058800	-0.4382728268804468
chr12	86057900	86058900	-1.2327451668523963
chr12	86058000	86059000	-1.4237247915178723
chr12	86058100	86059100	-0.983609415822268
chr12	86058200	86059200	-0.7270394679298471
chr12	86058300	86059300	-0.8126179319458698
chr12	86058400	86059400	-0.3745747403620515
chr12	86058500	86059500	-0.1206599220861068
chr12	86058600	86059600	0.6813488524240441
chr12	86058700	86059700	0.7191309760023353
chr12	86058800	86059800	0.4476463309793521
chr12	86058900	86059900	1.0156122875904925
chr12	86059000	86060000	0.7672191743512566
chr12	86059100	86060100	0.7164829508229797
chr12	86059200	86060200	0.6907968558000078
chr12	86059300	86060300	-0.09916186167985247
chr12	86059400	86060400	-0.49261416457366
chr12	86059500	86060500	0.10050567428464446
chr12	86059600	86060600	-0.8486364439371704
chr12	86059700	86060700	-1.7256097023274646
chr12	86059800	86060800	-1.2551786441594348
chr12	86059900	86060900	-1.4356581382772773
chr12	86060000	86061000	-1.4271730818072725
chr12	86060100	86061100	-1.2136430982822766
chr12	86060200	86061200	-1.5712178103794752
chr12	86060300	86061300	-0.7749171854090197
chr12	86060400	86061400	0.008178594347829457
chr12	86060500	86061500	-0.6668049341199832
chr12	86060600	86061600	-0.6328451243975249
chr12	86060700	86061700	0.7051436943330598
chr12	86060800	86061800	0.6683486794666654
chr12	86060900	86061900	0.2808038001587424
chr12	86061000	86062000	0.03889267874730059
chr12	86061100	86062100	0.7488909145482301
chr12	86061200	86062200	0.8295225846937119
chr12	86061300	86062300	0.6274357075785129
chr12	86061400	86062400	-0.06391005962191164
chr12	86061500	86062500	0.4476248175489068
chr12	86061600	86062600	0.5058704512698993
chr12	86061700	86062700	-0.015674424008533396
chr12	86061800	86062800	-0.387216640067832
chr12	86061900	86062900	-0.30741458484551826
chr12	86062000	86063000	0.5167903235135317
chr12	86062100	86063100	-0.9716572760333212
chr12	86062200	86063200	-0.8343583266804129
chr12	86062300	86063300	-0.12250593067109235
chr12	86062400	86063400	0.5030373525613661
chr12	86062500	86063500	-0.11395249974498706
chr12	86062600	86063600	0.09458632915583508
chr12	86062700	86063700	0.8303032351115962
chr12	86062800	86063800	1.2264081094225383
chr12	86062900	86063900	1.685728364783212
chr12	86063000	86064000	1.2143679389383342
chr12	86063200	86064200	2.0762079637823003
chr12	86063300	86064300	1.4373264826442014
chr12	86063400	86064400	1.282694351956308
chr12	86063900	86064900	-0.1773130077601972
chr12	86064000	86065000	0.1058868466900988
chr12	86064100	86065100	0.2667497089581315
chr12	86064200	86065200	0.2526692648201225
chr12	86065200	86066200	-0.4158076833240629
chr12	86065300	86066300	-0.4601508802402142
chr12	86065400	86066400	-0.4775657659616598
chr12	86067100	86068100	-1.858246949735505
chr12	86067200	86068200	-1.8297822559141748
chr12	86067300	86068300	-1.9702707324791733
chr12	86067400	86068400	-2.0085342836354982
chr12	86067500	86068500	-1.2547601927343155
chr12	86067600	86068600	-1.1869576447670471
chr12	86067700	86068700	-0.8391585871022973
chr12	86067800	86068800	-0.9365631723450316
chr12	86067900	86068900	-1.4378745035005993
chr12	86068000	86069000	-1.3410404598010963
chr12	86068100	86069100	-1.3321293996871588
chr12	86068200	86069200	-1.5049585409478647
chr12	86068300	86069300	-1.238211132495255
chr12	86068400	86069400	-0.13509171647574209
chr12	86068500	86069500	-0.4027585306322485
chr12	86068600	86069600	-1.096192310784991
chr12	86068700	86069700	-0.6829038475553737
chr12	86068800	86069800	-0.6598966642957498
chr12	86068900	86069900	-0.15064044278635288
chr12	86069000	86070000	-0.3055862547823301
chr12	86069100	86070100	-0.18603591418315546
chr12	86069200	86070200	0.12027662033270395
chr12	86069300	86070300	-0.03957610905901535
chr12	86069400	86070400	-1.1772452598966323
chr12	86069500	86070500	-1.6992495289071892
chr12	86069600	86070600	-1.1620446742306343
chr12	86069700	86070700	-1.3344994718970549
chr12	86069800	86070800	-1.1395368051752035
chr12	86069900	86070900	-0.9058006850892888
chr12	86070000	86071000	-0.5053596146214796
chr12	86070100	86071100	-0.9032629568647359
chr12	86070200	86071200	-1.3538986316316748
chr12	86070300	86071300	-1.335438688862648
chr12	86070400	86071400	-1.0352406704233574
chr12	86070500	86071500	-0.5354918887797133
chr12	86070600	86071600	-0.8538725145627222
chr12	86070700	86071700	-1.39385409565155
chr12	86070800	86071800	-1.865218447880724
chr12	86070900	86071900	-1.7954638730690984
chr12	86071000	86072000	-2.1041945764236054
chr12	86071100	86072100	-1.0443135559778478
chr12	86071200	86072200	-0.8191752096995203
chr12	86071300	86072300	-0.8546120680328217
chr12	86071400	86072400	-1.2521048089507834
chr12	86071500	86072500	-1.582195560150874
chr12	86071600	86072600	-1.845077057547426
chr12	86071700	86072700	-1.6241685148152103
chr12	86071800	86072800	-1.6131263325235623
chr12	86071900	86072900	-1.5193893432335452
chr12	86072000	86073000	-1.4652144610248308
chr12	86072100	86073100	-2.380902492671655
chr12	86072200	86073200	-2.947257529333479
chr12	86072300	86073300	-3.0926260732602997
chr12	86072400	86073400	-2.7923168968062733
chr12	86072500	86073500	-3.1123984568028566
chr12	86072600	86073600	-2.882067581264887
chr12	86072700	86073700	-2.773481282305877
chr12	86072800	86073800	-2.9765836505349594
chr12	86072900	86073900	-2.877955824936376
chr12	86073000	86074000	-2.940384018408903
chr12	86073100	86074100	-2.7605722774735093
chr12	86073200	86074200	-2.4439429554843555
chr12	86073300	86074300	-2.1017101142505483
chr12	86073400	86074400	-1.3419165487677327
chr12	86073500	86074500	-1.5358957909315445
chr12	86073600	86074600	-1.3691935200109158
chr12	86073700	86074700	-1.3856097248230057
chr12	86073800	86074800	-1.04611240710884
chr12	86073900	86074900	-1.260392567443107
chr12	86074000	86075000	-1.0573643354175397
chr12	86074100	86075100	-0.9986358312740812
chr12	86074200	86075200	-1.0861587905407202
chr12	86074300	86075300	-1.1799536822866972
chr12	86074400	86075400	-1.8353682687320745
chr12	86074500	86075500	-1.165037169097273
chr12	86074600	86075600	-1.2221088622070355
chr12	86074700	86075700	-0.5014360695450353
chr12	86074800	86075800	-0.9458792957634412
chr12	86074900	86075900	-0.8628375489054035
chr12	86075000	86076000	-0.6417742416502051
chr12	86075100	86076100	-0.7755312011865583
chr12	86075200	86076200	-0.5873344184174599
chr12	86075300	86076300	-0.7024433675957814
chr12	86075400	86076400	-0.8526332162894183
chr12	86075500	86076500	-0.5788815338859378
chr12	86075600	86076600	-1.3329299431813766
chr12	86075700	86076700	-1.444133255893338
chr12	86075800	86076800	-0.4224955785697657
chr12	86075900	86076900	-0.8073922481325411
chr12	86076000	86077000	-1.903740015868934
chr12	86076100	86077100	-1.750347586128472
chr12	86076200	86077200	-1.2427992334937512
chr12	86076300	86077300	-1.1567336667106574
chr12	86076400	86077400	-1.3712772712033932
chr12	86076500	86077500	-1.293276901464785
chr12	86076600	86077600	-0.4604897689133685
chr12	86076700	86077700	-0.8770015587824214
chr12	86076800	86077800	-1.1644280074537017
chr12	86076900	86077900	-1.103895907938638
chr12	86077000	86078000	-0.06868453281357996
chr12	86077100	86078100	0.25730023260758433
chr12	86077200	86078200	-0.777381734590661
chr12	86077300	86078300	-0.8068621482751733
chr12	86077400	86078400	-0.2569012967243909
chr12	86077500	86078500	-0.5218773660466036
chr12	86077600	86078600	-0.8654723329328946
chr12	86077700	86078700	-0.6420696282634059
chr12	86077800	86078800	-1.0262313648194148
chr12	86077900	86078900	-0.7687234235564447
chr12	86078000	86079000	-0.9704922627415156
chr12	86078100	86079100	-0.9664503824441466
chr12	86078200	86079200	-0.5658762540535159
chr12	86078300	86079300	-0.5825590914621884
chr12	86078400	86079400	-0.7418484683173604
chr12	86078500	86079500	-0.29773947137185885
chr12	86078600	86079600	0.05817344358824957
chr12	86078700	86079700	-0.2655246262573388
chr12	86078800	86079800	-0.42864025794109145
chr12	86078900	86079900	0.08798429415548628
chr12	86079000	86080000	-0.3756929236855706
chr12	86079100	86080100	-0.6855765595015221
chr12	86079200	86080200	-0.8612749095339709
chr12	86079300	86080300	-0.6033760965254586
chr12	86079400	86080400	-0.535361987827169
chr12	86079500	86080500	-1.0955569737965007
chr12	86079600	86080600	-1.0741141634831246
chr12	86079700	86080700	-1.021521585937326
chr12	86079800	86080800	-0.7622886992642501
chr12	86079900	86080900	-1.4561092782461666
chr12	86080000	86081000	-0.9779169935555025
chr12	86080100	86081100	-0.972219480046387
chr12	86080200	86081200	-1.3187814958291475
chr12	86080300	86081300	-2.208939382520085
chr12	86080400	86081400	-1.712737549560064
chr12	86080500	86081500	-2.1335833792379386
chr12	86080600	86081600	-1.6166884196196365
chr12	86080700	86081700	-1.1901458007219807
chr12	86080800	86081800	-0.8142658680185241
chr12	86080900	86081900	-0.6664098014137322
chr12	86081000	86082000	-0.3958485300182422
chr12	86081100	86082100	-0.2112055820319308
chr12	86081200	86082200	0.4827161939973167
chr12	86081300	86082300	1.3900076720723509
chr12	86081400	86082400	1.0085319407231936
chr12	86081500	86082500	2.0146677305018126
chr12	86081600	86082600	1.246433204710948
chr12	86081700	86082700	0.4825199499689813
chr12	86081800	86082800	0.07707653791610597
chr12	86081900	86082900	-0.0760240656393246
chr12	86082000	86083000	-0.24380983417461935
chr12	86082100	86083100	-0.5790552664902218
chr12	86082200	86083200	-0.5551381037887809
chr12	86082300	86083300	-1.3343563076865097
chr12	86082400	86083400	-1.579909311946511
chr12	86082500	86083500	-2.488678490263004
chr12	86082600	86083600	-1.6850037273629812
chr12	86082700	86083700	-0.3299863987758966
chr12	86082800	86083800	-0.23047594294361004
chr12	86082900	86083900	-0.2836557753549209
chr12	86083000	86084000	-0.518265626166235
chr12	86083100	86084100	-0.143703700626466
chr12	86083200	86084200	-0.21147139275823887
chr12	86083300	86084300	-0.3337869497869669
chr12	86083400	86084400	-0.961013228776778
chr12	86083500	86084500	-0.4643588319263487
chr12	86083600	86084600	-1.3854879229539727
chr12	86083700	86084700	-1.6237698484557956
chr12	86083800	86084800	-1.5570543276187008
chr12	86083900	86084900	-1.7377907940214599
chr12	86084000	86085000	-1.596754809652116
chr12	86084100	86085100	-1.6994624621386174
chr12	86084200	86085200	-1.758199106128375
chr12	86084300	86085300	-1.8319581112372925
chr12	86084400	86085400	-0.7217090335591222
chr12	86084500	86085500	-0.4772861817804393
chr12	86085700	86086700	-1.192841065260487
chr12	86085800	86086800	-0.43458950293621945
chr12	86085900	86086900	-0.815826990594615
chr12	86086000	86087000	-0.5677271042930008
chr12	86086100	86087100	-0.8756148754432308
chr12	86086200	86087200	0.4745748096395474
chr12	86086300	86087300	0.3781086469754549
chr12	86086400	86087400	0.3706668480008604
chr12	86086500	86087500	0.16566449365977806
chr12	86086600	86087600	0.4217710803163393
chr12	86086700	86087700	0.5601749245236792
chr12	86086800	86087800	0.4094926414894825
chr12	86086900	86087900	-0.14087884306469092
chr12	86087000	86088000	-0.5342756050161436
chr12	86087100	86088100	-0.17424399021771356
chr12	86087200	86088200	-0.25458459014863594
chr12	86087300	86088300	-0.5310023576362389
chr12	86087400	86088400	-0.061566900150327314
chr12	86088000	86089000	0.6055361255783989
chr12	86088100	86089100	0.8988743217811682
chr12	86088200	86089200	0.3208709927305477
chr12	86088300	86089300	0.6501468634458286
chr12	86088400	86089400	0.39438127357898206
chr12	86088500	86089500	0.04500107764190674
chr12	86088600	86089600	-0.5327054938130352
chr12	86088700	86089700	-0.623058316443384
chr12	86088800	86089800	-1.219233316665994
chr12	86088900	86089900	-0.9841560798814268
chr12	86089000	86090000	-1.3427962133673235
chr12	86089100	86090100	-1.3987774757764382
chr12	86089200	86090200	-1.4594859377768576
chr12	86089300	86090300	-1.6254394479574326
chr12	86089400	86090400	-1.4467726677377923
chr12	86089500	86090500	-0.6240601811661419
chr12	86089600	86090600	-1.096966391981545
chr12	86089700	86090700	-0.9515680009227436
chr12	86089800	86090800	-0.3649559426718443
chr12	86089900	86090900	-0.7292696977917636
chr12	86090000	86091000	-0.16762631161477617
chr12	86090100	86091100	-0.5374839136670339
chr12	86090200	86091200	-0.7013008901647587
chr12	86090300	86091300	-0.5226246299039049
chr12	86090400	86091400	-0.9787279922368388
chr12	86090500	86091500	-2.034783554085178
chr12	86090600	86091600	-1.1328370388629945
chr12	86090700	86091700	-1.1422855872167237
chr12	86090800	86091800	-1.071199799805444
chr12	86090900	86091900	-1.0527957635742209
chr12	86091000	86092000	-0.7995029645078885
chr12	86091100	86092100	-0.029867822043744482
chr12	86091200	86092200	0.12675097229083712
chr12	86091300	86092300	0.4015241071927878
chr12	86091400	86092400	0.4061073347451663
chr12	86091500	86092500	0.8630181417787701
chr12	86091600	86092600	-0.09189235661007708
chr12	86091700	86092700	0.10765347578069802
chr12	86091800	86092800	0.5387423143038763
chr12	86091900	86092900	0.4367873325204973
chr12	86092000	86093000	0.537932850312201
chr12	86092100	86093100	0.4027872299765489
chr12	86092200	86093200	0.15638047538345648
chr12	86092300	86093300	-0.37463440426347216
chr12	86092400	86093400	-0.4612189337532184
chr12	86092500	86093500	-0.3726735319576235
chr12	86092600	86093600	0.05619427783269
chr12	86092700	86093700	0.16047372952905814
chr12	86092800	86093800	-0.3156430976281991
chr12	86092900	86093900	0.3979231663430785
chr12	86093000	86094000	-0.40294352138283696
chr12	86093100	86094100	-0.30046974492989786
chr12	86093200	86094200	-0.0932208287203133
chr12	86093300	86094300	0.4339759688239147
chr12	86093400	86094400	0.4570456471628485
chr12	86093500	86094500	0.508240172410153
chr12	86093600	86094600	0.5112968740794437
chr12	86093700	86094700	-0.0387808398881371
chr12	86093800	86094800	0.4304851318877198
chr12	86093900	86094900	-0.6856161722063968
chr12	86094000	86095000	-0.19665068138547273
chr12	86094100	86095100	-0.7712371080670261
chr12	86094200	86095200	-0.33866276045140986
chr12	86094300	86095300	-0.6119923930171385
chr12	86094400	86095400	-0.1293347321169675
chr12	86094500	86095500	-0.3855381968133088
chr12	86094600	86095600	0.32895483327450475
chr12	86094700	86095700	0.07499944161278496
chr12	86094800	86095800	-0.01447018394304139
chr12	86094900	86095900	0.6186157577497243
chr12	86095000	86096000	0.49185173197176335
chr12	86095100	86096100	0.6767908924731089
chr12	86095200	86096200	0.15701017159533226
chr12	86095300	86096300	0.36164745574434015
chr12	86095400	86096400	0.12248997481079975
chr12	86095900	86096900	0.04915511043834578
chr12	86096000	86097000	0.4201202289129254
chr12	86096400	86097400	0.8931478413751721
chr12	86096500	86097500	0.9525805674311012
chr12	86096600	86097600	0.5750049444782198
chr12	86096700	86097700	0.3645841001014075
chr12	86096800	86097800	-0.2361920521341249
chr12	86096900	86097900	-0.05824288543222422
chr12	86097000	86098000	-0.9219402585282152
chr12	86097100	86098100	-1.3049298488827341
chr12	86097200	86098200	-1.3311237252086696
chr12	86097300	86098300	-1.233450221517598
chr12	86097400	86098400	-1.1273522289347335
chr12	86097500	86098500	-1.4261098048501355
chr12	86097600	86098600	-1.3066070093167512
chr12	86097700	86098700	-0.9222160420917908
chr12	86097800	86098800	-0.7835847815159482
chr12	86097900	86098900	-1.1714788330826322
chr12	86098000	86099000	-1.1463087693229141
chr12	86098100	86099100	-0.8347115833801085
chr12	86098200	86099200	-1.0760869732750438
chr12	86098300	86099300	-1.7935163644053338
chr12	86098400	86099400	-2.0376937558663637
chr12	86098500	86099500	-1.812946401419688
chr12	86098600	86099600	-1.9349123452900407
chr12	86098700	86099700	-1.9885399748117405
chr12	86098800	86099800	-2.1542054888882824
chr12	86098900	86099900	-1.9483147229752367
chr12	86099000	86100000	-1.0266648620553496
chr12	86099100	86100100	-1.1483765708507272
chr12	86099200	86100200	-0.9420282855325356
chr12	86099300	86100300	-0.22947377899176025
chr12	86099400	86100400	0.3084086347671457
chr12	86099500	86100500	-0.4240097275785968
chr12	86099600	86100600	-0.5026297689423858
chr12	86099700	86100700	-0.8235908733401469
chr12	86099800	86100800	-0.8327435667065938
chr12	86099900	86100900	-0.7264345656294666
chr12	86100000	86101000	-0.9690278766623893
chr12	86100100	86101100	-1.0045562247338975
chr12	86100200	86101200	-0.4398747279468983
chr12	86100300	86101300	-0.8129768588520491
chr12	86100400	86101400	-1.165580174442449
chr12	86100500	86101500	-0.4673052522907999
chr12	86100600	86101600	0.2319864024436416
chr12	86100700	86101700	-0.01729467010846877
chr12	86100800	86101800	-0.4924002854038338
chr12	86100900	86101900	-0.990869412842496
chr12	86101000	86102000	-0.9732595442297928
chr12	86101100	86102100	-1.1931054135422006
chr12	86101200	86102200	-1.9189858758048952
chr12	86101300	86102300	-1.9899042805584115
chr12	86101400	86102400	-1.585287134435723
chr12	86101500	86102500	-1.4113565221027964
chr12	86101600	86102600	-1.5939354147313516
chr12	86101700	86102700	-0.8585535020600297
chr12	86101800	86102800	-0.4071133557839281
chr12	86101900	86102900	-0.502166610682091
chr12	86102000	86103000	-1.0143554362779588
chr12	86102100	86103100	-0.5127716840211931
chr12	86102200	86103200	-0.5133768779690666
chr12	86102300	86103300	-0.28569745854817563
chr12	86102400	86103400	-0.436917223480789
chr12	86102500	86103500	-0.6681778734601438
chr12	86102600	86103600	-0.9604260006802048
chr12	86102700	86103700	-1.7501178194026528
chr12	86102800	86103800	-0.9664925374164712
chr12	86102900	86103900	-0.3900956053578918
chr12	86103000	86104000	-0.6345893056851246
chr12	86103100	86104100	-0.9877854826569132
chr12	86103200	86104200	-1.0262162375846149
chr12	86103300	86104300	-1.0151749469805835
chr12	86103400	86104400	-1.312346534000982
chr12	86103500	86104500	-1.085123839612711
chr12	86103600	86104600	-0.7348377753175471
chr12	86103700	86104700	0.2916944774461789
chr12	86103800	86104800	-0.2566290386386177
chr12	86103900	86104900	-0.3249110506480889
chr12	86104000	86105000	-0.1480217533026388
chr12	86104100	86105100	-0.2465844029067239
chr12	86104200	86105200	-0.5477402903929601
chr12	86104300	86105300	-0.3765914092810644
chr12	86104400	86105400	-0.7395601823747479
chr12	86104500	86105500	-1.1578773743591655
chr12	86104600	86105600	-1.8228505433149969
chr12	86104700	86105700	-2.277922478279547
chr12	86104800	86105800	-2.4757519513025734
chr12	86104900	86105900	-2.197870831991081
chr12	86105000	86106000	-1.4677488416140243
chr12	86105100	86106100	-1.3817459450141498
chr12	86105200	86106200	-0.6415098266048304
chr12	86105300	86106300	-0.8653518335576347
chr12	86105400	86106400	-0.20216545916915005
chr12	86105500	86106500	0.29625230291409244
chr12	86105600	86106600	1.20939273292593
chr12	86105700	86106700	1.01100183789048
chr12	86105800	86106800	1.5050189735773043
chr12	86105900	86106900	0.8331637462341592
chr12	86106000	86107000	0.6656534453621809
chr12	86106100	86107100	0.18692748842788656
chr12	86106200	86107200	-0.4911198616104394
chr12	86106300	86107300	-0.7803665464180889
chr12	86106400	86107400	-0.9534842744266124
chr12	86106500	86107500	-1.4712737911438167
chr12	86106600	86107600	-1.770935622662248
chr12	86106700	86107700	-1.7786652286567055
chr12	86106800	86107800	-2.3184837637750118
chr12	86106900	86107900	-2.032305841884679
chr12	86107000	86108000	-2.3502080703975907
chr12	86107100	86108100	-1.8511570572826423
chr12	86107200	86108200	-1.2429656327327967
chr12	86107300	86108300	-1.389419162431387
chr12	86107400	86108400	-1.1326142850816998
chr12	86107500	86108500	-0.9797741612957902
chr12	86107600	86108600	-1.1772113375601376
chr12	86107700	86108700	-1.22026819603735
chr12	86107800	86108800	-0.9709493037438282
chr12	86107900	86108900	-0.26958971998867004
chr12	86108000	86109000	0.18202208644141182
chr12	86108100	86109100	0.34307540490969657
chr12	86108200	86109200	-0.30244629597416955
chr12	86108300	86109300	-0.5616247513001013
chr12	86108400	86109400	-1.2184968478702591
chr12	86108500	86109500	-1.2829618109417336
chr12	86108600	86109600	-1.5588779844174476
chr12	86108700	86109700	-1.45972081440905
chr12	86108800	86109800	-1.489770610621706
chr12	86108900	86109900	-2.112364971125235
chr12	86109000	86110000	-2.6895422530782893
chr12	86109100	86110100	-2.839792680893543
chr12	86109200	86110200	-2.6314576905565668
chr12	86110400	86111400	-0.4586366976292424
chr12	86110500	86111500	-1.2093616016506137
chr12	86110600	86111600	-1.2766240441903465
chr12	86110700	86111700	-1.7814291590275877
chr12	86110800	86111800	-1.2289208130522649
chr12	86110900	86111900	-1.179726311695928
chr12	86111000	86112000	-1.61931423033952
chr12	86111100	86112100	-1.5841391273205565
chr12	86111200	86112200	-2.1717387374258355
chr12	86111300	86112300	-1.871753009464172
chr12	86111400	86112400	-2.687518623913017
chr12	86111500	86112500	-2.5639295914640523
chr12	86111600	86112600	-2.3792464585429607
chr12	86111700	86112700	-1.4347515189825732
chr12	86111800	86112800	-2.0329210545139205
chr12	86111900	86112900	-1.70036710528826
chr12	86112000	86113000	-1.3741119065078877
chr12	86112100	86113100	-1.097737227736682
chr12	86112200	86113200	-0.6808442044974403
chr12	86112300	86113300	-0.6212398947577761
chr12	86112400	86113400	0.6667800024868386
chr12	86112500	86113500	0.9171568288042641
chr12	86112600	86113600	0.5568900131705627
chr12	86112700	86113700	0.35713297282941786
chr12	86112800	86113800	0.7174422466297564
chr12	86112900	86113900	0.29930994152461105
chr12	86113000	86114000	-0.07256652091621471
chr12	86113100	86114100	-0.412312976282456
chr12	86113200	86114200	-0.4129266849787636
chr12	86113300	86114300	-1.2181421024799817
chr12	86113400	86114400	-2.1332320910238503
chr12	86113500	86114500	-2.121590749473843
chr12	86113600	86114600	-2.644300298059157
chr12	86113700	86114700	-3.36526115957906
chr12	86113800	86114800	-3.7009662423031418
chr12	86113900	86114900	-4.266402524135695
chr12	86114000	86115000	-3.87191382219653
chr12	86114100	86115100	-3.002472720093516
chr12	86114200	86115200	-2.7695979063658482
chr12	86114300	86115300	-2.2950687757088413
chr12	86114400	86115400	-1.937289186752798
chr12	86114500	86115500	-1.5744751768588825
chr12	86114600	86115600	-0.680559169529375
chr12	86114700	86115700	-0.33788467931042226
chr12	86114800	86115800	0.2792663377724139
chr12	86114900	86115900	1.0154857914521147
chr12	86115000	86116000	1.5682573157609034
chr12	86115100	86116100	0.678968385833278
chr12	86115200	86116200	0.19035842693433247
chr12	86115300	86116300	-0.008284984485651773
chr12	86115400	86116400	0.09492898771122003
chr12	86115500	86116500	-0.09101174122091986
chr12	86115600	86116600	-0.6869299806671563
chr12	86115700	86116700	-0.8482805440163684
chr12	86115800	86116800	-1.4025187781696895
chr12	86115900	86116900	-1.380083736940805
chr12	86116000	86117000	-2.339789569263623
chr12	86116100	86117100	-2.492585390613506
chr12	86116200	86117200	-1.7479394366058023
chr12	86116300	86117300	-1.1941972565604848
chr12	86116400	86117400	-1.6617321036436443
chr12	86116500	86117500	-1.2363580214390064
chr12	86116600	86117600	-1.2276982279387765
chr12	86116700	86117700	-1.1392897493108691
chr12	86116800	86117800	-0.9063526816669888
chr12	86116900	86117900	-0.9963597483656268
chr12	86117000	86118000	-0.8530156180646568
chr12	86117100	86118100	0.21457835279750087
chr12	86117200	86118200	-0.3452162494270876
chr12	86117300	86118300	-1.263482910950801
chr12	86117400	86118400	-1.1357407400747759
chr12	86117500	86118500	-1.7772231846475215
chr12	86117600	86118600	-0.5725877596160127
chr12	86117700	86118700	-0.16842111541414778
chr12	86117800	86118800	0.03162806146198839
chr12	86117900	86118900	-0.39016243754190577
chr12	86118000	86119000	-0.46039703535457827
chr12	86118100	86119100	-1.087540526715744
chr12	86118200	86119200	-0.7472117290552155
chr12	86118300	86119300	-0.3101644148455859
chr12	86118400	86119400	0.3644456614621209
chr12	86118500	86119500	0.8358986257804909
chr12	86118600	86119600	0.1670239463595597
chr12	86118700	86119700	0.2258869544308437
chr12	86119600	86120600	0.7124719849759882
chr12	86119700	86120700	0.35427217640865755
chr12	86119800	86120800	-0.02631208502812768
chr12	86119900	86120900	-0.052515900658997625
chr12	86120000	86121000	0.35192227822342814
chr12	86120100	86121100	0.6515222413879848
chr12	86120200	86121200	0.8212272429437428
chr12	86120300	86121300	0.9862227409521541
chr12	86120400	86121400	0.9587786770120704
chr12	86120500	86121500	-0.01171974684922243
chr12	86120600	86121600	0.19942995637306465
chr12	86120700	86121700	0.10372955207000008
chr12	86120800	86121800	0.4228882321182513
chr12	86120900	86121900	0.18742591013254864
chr12	86121000	86122000	-0.36154297889774606
chr12	86121100	86122100	-0.7759936167199891
chr12	86121200	86122200	-0.4451158584199796
chr12	86121300	86122300	-0.2233462040867391
chr12	86121400	86122400	-0.05924066101711027
chr12	86121500	86122500	0.037563595516888725
chr12	86121600	86122600	-0.3887028150259808
chr12	86121700	86122700	0.005969391381432976
chr12	86121800	86122800	0.11886732305960185
chr12	86121900	86122900	0.707174556147497
chr12	86122000	86123000	1.486516915566856
chr12	86122100	86123100	0.9455432627900036
chr12	86122200	86123200	-1.3803028946944436
chr12	86122300	86123300	-2.55961127000973
chr12	86122400	86123400	-2.23697727125808
chr12	86122500	86123500	-1.9093537393741384
chr12	86122600	86123600	-2.3043362564142664
chr12	86122700	86123700	-2.530329215438885
chr12	86122800	86123800	-2.135558888069955
chr12	86122900	86123900	-2.4112181250454894
chr12	86123000	86124000	-2.667344192749175
chr12	86123100	86124100	-2.0697808598234126
chr12	86123200	86124200	-0.8475241445850691
chr12	86123300	86124300	0.1316973677319432
chr12	86123400	86124400	0.3671980168298694
chr12	86123500	86124500	0.4419381816005421
chr12	86123600	86124600	0.7144544723185021
chr12	86123700	86124700	1.2863946835147555
chr12	86123800	86124800	1.3228041287197956
chr12	86123900	86124900	1.809064284916299
chr12	86124000	86125000	2.0818490425250458
chr12	86124100	86125100	1.5922071442108854
chr12	86124200	86125200	1.9556715924208616
chr12	86124300	86125300	1.6947774777922684
chr12	86124400	86125400	1.2337023353447305
chr12	86124500	86125500	1.2170213656781377
chr12	86124600	86125600	1.2051277727211105
chr12	86124700	86125700	0.6956052173600016
chr12	86124800	86125800	-0.08066634014096301
chr12	86124900	86125900	-0.31257047377225394
chr12	86125000	86126000	0.07964284132596747
chr12	86125100	86126100	0.3609749816243157
chr12	86125200	86126200	-0.2533505848090508
chr12	86125300	86126300	-0.5465048665113412
chr12	86125400	86126400	-0.2635475360883646
chr12	86125500	86126500	-0.5825618203016056
chr12	86125600	86126600	-0.5255352139243282
chr12	86125700	86126700	-0.024036273407340915
chr12	86125800	86126800	-0.20980211523468933
chr12	86125900	86126900	0.18558189720016216
chr12	86126000	86127000	-0.20461169155977954
chr12	86126100	86127100	-0.4969586860658342
chr12	86126200	86127200	-0.1324038507144964
chr12	86126300	86127300	-0.7100428280832168
chr12	86126400	86127400	-0.8718981757700802
chr12	86126500	86127500	-0.6340923983872592
chr12	86126600	86127600	-0.6705046684608406
chr12	86126700	86127700	-0.2997422806880403
chr12	86126800	86127800	-0.07685006577057939
chr12	86126900	86127900	-0.37910256733284
chr12	86127000	86128000	-0.5797117165907161
chr12	86127100	86128100	-0.788093479275904
chr12	86127200	86128200	-1.2419272146478482
chr12	86127300	86128300	-0.2041519742293198
chr12	86127400	86128400	0.138223118095827
chr12	86127500	86128500	0.19004178798477764
chr12	86127600	86128600	0.5901159376099411
chr12	86127700	86128700	-0.36848599473343135
chr12	86127800	86128800	-0.2735087242543426
chr12	86127900	86128900	0.07661179195045681
chr12	86128000	86129000	-0.03250002697128243
chr12	86128100	86129100	0.7076967640100891
chr12	86128200	86129200	0.9222429815409768
chr12	86128300	86129300	0.404339649708099
chr12	86128400	86129400	0.07778330930106399
chr12	86128500	86129500	-0.02590828287818462
chr12	86129900	86130900	-0.1860322789981984
chr12	86130000	86131000	-0.003613563635957825
chr12	86130100	86131100	0.32029367529514285
chr12	86130200	86131200	0.3363749443975075
chr12	86130300	86131300	0.4459752123572174
chr12	86130400	86131400	0.0297040878357085
chr12	86130500	86131500	0.14677609193439367
chr12	86130600	86131600	0.058093108302688864
chr12	86130700	86131700	-0.3338936206499988
chr12	86130800	86131800	-0.4146399948956809
chr12	86130900	86131900	-0.450195311045332
chr12	86131000	86132000	-0.4010222475070095
chr12	86131100	86132100	-0.8676517364679568
chr12	86131200	86132200	-1.5918374846048449
chr12	86131300	86132300	-1.299835509014262
chr12	86131400	86132400	-1.0335461896554223
chr12	86131500	86132500	-1.408272206836074
chr12	86131600	86132600	-1.0931866999792046
chr12	86131700	86132700	-0.9265946325559794
chr12	86133000	86134000	-0.4765793366036947
chr12	86133100	86134100	-1.2954932326396926
chr12	86133200	86134200	-0.8090376189083137
chr12	86133300	86134300	-0.5972885995004797
chr12	86133400	86134400	-0.4901531641101333
chr12	86133500	86134500	-1.0540874479527382
chr12	86133600	86134600	-0.888429283449568
chr12	86133700	86134700	-0.3663423792997907
chr12	86133800	86134800	-0.2666474166052422
chr12	86133900	86134900	-0.1615534869519176
chr12	86134000	86135000	-0.1292656982345363
chr12	86134100	86135100	0.6390651537594738
chr12	86134200	86135200	0.5812049508557959
chr12	86134300	86135300	0.9911347137429064
chr12	86134400	86135400	1.5192776249735804
chr12	86134500	86135500	2.321941913166085
chr12	86134600	86135600	1.3902270660888598
chr12	86134700	86135700	0.8673945505254613
chr12	86134800	86135800	0.8482638551161473
chr12	86134900	86135900	0.35170597796588016
chr12	86135000	86136000	0.7212982408966071
chr12	86135100	86136100	-0.06523521922208221
chr12	86135200	86136200	-0.3356085541863934
chr12	86135300	86136300	-0.8990797150723113
chr12	86135400	86136400	-1.154096535723682
chr12	86135500	86136500	-1.2417215894998213
chr12	86135600	86136600	0.10724655809760787
chr12	86135700	86136700	0.8869027856144355
chr12	86135800	86136800	1.0324537604824509
chr12	86135900	86136900	1.161181556250212
chr12	86136000	86137000	1.0688378506171747
chr12	86136100	86137100	1.7676822304608426
chr12	86136200	86137200	1.3815821377950188
chr12	86136300	86137300	1.2285289820133785
chr12	86136400	86137400	0.9457302805472992
chr12	86136500	86137500	0.4807416035947836
chr12	86136600	86137600	-0.4980185248553364
chr12	86136700	86137700	-0.7814380246118956
chr12	86136800	86137800	-0.5447543186103172
chr12	86136900	86137900	-0.5971447744148973
chr12	86137000	86138000	-1.0963579755386448
chr12	86137100	86138100	-0.37864526855028174
chr12	86137200	86138200	-0.3954364290944896
chr12	86137300	86138300	-0.2012991501307138
chr12	86137400	86138400	-0.1890411809950646
chr12	86137500	86138500	0.42445745411902025
chr12	86137600	86138600	1.523385520710073
chr12	86138900	86139900	-0.4465195286698875
chr12	86139000	86140000	-0.6382281482030069
chr12	86139100	86140100	-1.2969077873145265
chr12	86139200	86140200	-2.3195158059608043
chr12	86139300	86140300	-2.2850861600285968
chr12	86139400	86140400	-1.871519490152194
chr12	86139500	86140500	-1.1832285971782794
chr12	86139600	86140600	-1.8269383672692945
chr12	86139700	86140700	-2.0895358757356703
chr12	86139800	86140800	-1.5228077759399206
chr12	86139900	86140900	-1.072623540415689
chr12	86140000	86141000	-0.9985217035026177
chr12	86140100	86141100	-0.2650598787764256
chr12	86140200	86141200	0.7019275858441162
chr12	86140300	86141300	0.7967186105958587
chr12	86140400	86141400	0.4890259196199202
chr12	86140500	86141500	0.3656822808433087
chr12	86140600	86141600	0.7774524736339095
chr12	86140700	86141700	0.6892124383671324
chr12	86140800	86141800	0.3261641747482682
chr12	86140900	86141900	0.5757601819737969
chr12	86141000	86142000	0.9714805064846614
chr12	86141100	86142100	0.7048866046565861
chr12	86141200	86142200	0.26936179320635395
chr12	86141300	86142300	-0.3178003684696272
chr12	86141400	86142400	-0.13909489420229332
chr12	86141500	86142500	-0.09719338607520643
chr12	86141600	86142600	0.2920782774116083
chr12	86141700	86142700	-0.22537141259306603
chr12	86141800	86142800	-0.4731158307429065
chr12	86141900	86142900	-0.938705631001176
chr12	86142000	86143000	-1.6786614401301254
chr12	86142100	86143100	-1.7636000612466056
chr12	86142200	86143200	-1.6418622404990066
chr12	86142300	86143300	-1.4102556387684813
chr12	86142400	86143400	-1.2397648978614522
chr12	86142500	86143500	-2.0952121281088583
chr12	86142600	86143600	-2.168691182520346
chr12	86142700	86143700	-1.4351278581046598
chr12	86142800	86143800	-1.1882703308693965
chr12	86142900	86143900	-1.4355721601491718
chr12	86143000	86144000	-0.8130554171156756
chr12	86143100	86144100	-0.7658110649312561
chr12	86143200	86144200	-0.3041309198281315
chr12	86143300	86144300	0.11134607993199752
chr12	86143400	86144400	-0.4430396360910937
chr12	86143500	86144500	0.3625283561132101
chr12	86143600	86144600	0.2802486760151715
chr12	86143700	86144700	0.04523176418438496
chr12	86143800	86144800	0.011818776441711018
chr12	86143900	86144900	0.5641245487381819
chr12	86144000	86145000	0.6744027149454791
chr12	86144100	86145100	0.6753788132877689
chr12	86144200	86145200	0.5676771805753243
chr12	86144300	86145300	0.35776366170846896
chr12	86144400	86145400	0.5342078660665149
chr12	86144500	86145500	-0.019921498762577226
chr12	86144600	86145600	0.1340351124347541
chr12	86144700	86145700	0.6029462918136383
chr12	86144800	86145800	0.8252418419304102
chr12	86144900	86145900	0.6983300283517182
chr12	86145000	86146000	0.31060522998692647
chr12	86145100	86146100	0.6340328905619578
chr12	86145200	86146200	0.25234790145891306
chr12	86145300	86146300	0.2766244756028079
chr12	86145400	86146400	0.6899907375631514
chr12	86145500	86146500	0.5373971231023451
chr12	86145600	86146600	-0.4779066745370361
chr12	86145700	86146700	-1.410400049170571
chr12	86145800	86146800	-1.0221617985439129
chr12	86145900	86146900	-0.7930424543753445
chr12	86146000	86147000	-1.0689860899877102
chr12	86146100	86147100	-1.0212599069346169
chr12	86146200	86147200	-1.1996031538380028
chr12	86146300	86147300	-1.7238163299671678
chr12	86146400	86147400	-3.0640087655117987
chr12	86146500	86147500	-2.887371742187632
chr12	86146600	86147600	-2.7737304072712035
chr12	86146700	86147700	-2.9313032397630634
chr12	86146800	86147800	-3.0216071531165665
chr12	86146900	86147900	-3.039505189591853
chr12	86147000	86148000	-2.713640457152605
chr12	86147100	86148100	-3.1130084570464738
chr12	86147200	86148200	-2.804153685471189
chr12	86147300	86148300	-2.1376017194436208
chr12	86147400	86148400	-1.1016510285087302
chr12	86147500	86148500	-0.4324385285692281
chr12	86147600	86148600	0.4329578992235192
chr12	86147700	86148700	1.3805831013666308
chr12	86147800	86148800	1.0931964568378547
chr12	86147900	86148900	1.042205133715566
chr12	86148000	86149000	0.944233729901856
chr12	86148100	86149100	1.3283668859269993
chr12	86148200	86149200	1.4737890173130617
chr12	86148300	86149300	1.8764415435962936
chr12	86148400	86149400	1.8003433376562952
chr12	86148500	86149500	1.2952659914018694
chr12	86148600	86149600	0.9570601100973768
chr12	86148700	86149700	0.5452230656874845
chr12	86148800	86149800	0.3889471570571572
chr12	86148900	86149900	-0.12025346621366233
chr12	86149000	86150000	-0.20173298907573903
chr12	86149100	86150100	-0.8275859973333173
chr12	86149200	86150200	-0.7143627569525528
chr12	86149300	86150300	-1.4907037983007978
chr12	86149400	86150400	-0.8870654402711893
chr12	86149500	86150500	-0.9872682076145284
chr12	86149600	86150600	-0.5290959436276091
chr12	86149700	86150700	-0.6736295520765416
chr12	86149800	86150800	-0.35649267589556943
chr12	86149900	86150900	0.19537364572456514
chr12	86150000	86151000	0.4856907810052748
chr12	86150100	86151100	1.5519464157825007
chr12	86150200	86151200	1.7621208889940854
chr12	86150300	86151300	2.0207777667962183
chr12	86150400	86151400	2.0779597011552826
chr12	86150500	86151500	1.9222775737697044
chr12	86150600	86151600	1.6943579900668737
chr12	86150700	86151700	1.7385057982606962
chr12	86150800	86151800	1.6005457840968282
chr12	86150900	86151900	1.6658648665446034
chr12	86151000	86152000	1.9184458144361036
chr12	86151100	86152100	1.5454360426790232
chr12	86151200	86152200	1.3188984388063438
chr12	86151300	86152300	0.55053102211116
chr12	86151400	86152400	-0.19509897581223845
chr12	86151500	86152500	-0.030846507590340938
chr12	86151600	86152600	-0.16547060678594108
chr12	86151700	86152700	-0.4287866324222228
chr12	86151800	86152800	-0.5369475687702293
chr12	86151900	86152900	-0.5632716492472296
chr12	86152000	86153000	-1.0353678367948425
chr12	86152100	86153100	-1.2374641148831846
chr12	86152200	86153200	-1.6590255979451187
chr12	86152300	86153300	-1.3476749567582802
chr12	86152400	86153400	-1.4579227713899494
chr12	86152500	86153500	-1.1558550359426834
chr12	86152600	86153600	-1.5562085247368107
chr12	86152700	86153700	-1.1791964550614182
chr12	86152800	86153800	-0.4200454741928613
chr12	86152900	86153900	-1.4279696386105631
chr12	86153000	86154000	-1.3870101347897077
chr12	86153100	86154100	-1.3884899181426889
chr12	86153200	86154200	-0.8808789781317928
chr12	86153300	86154300	-0.7958750359681794
chr12	86153400	86154400	-0.4327264722256689
chr12	86153500	86154500	-0.15465410094639967
chr12	86153600	86154600	-0.0422300870675665
chr12	86153700	86154700	-0.6151356440000778
chr12	86153800	86154800	-1.1902549134053977
chr12	86153900	86154900	-0.818735774756461
chr12	86154000	86155000	-0.639054630862047
chr12	86154100	86155100	-0.5470567161019311
chr12	86154200	86155200	-0.910175448111348
chr12	86154300	86155300	-0.5954283131862109
chr12	86154400	86155400	0.002683289984092348
chr12	86154500	86155500	-0.3937454444559833
chr12	86154600	86155600	-0.09901841138316826
chr12	86154700	86155700	0.16624711979535
chr12	86154800	86155800	-0.4828475305610982
chr12	86154900	86155900	0.08340142016038841
chr12	86155000	86156000	-0.2639966855781975
chr12	86155100	86156100	-0.5641253012481129
chr12	86155200	86156200	-0.14728824698091886
chr12	86155300	86156300	0.4159845143912085
chr12	86155400	86156400	0.0869510026635343
chr12	86155500	86156500	0.3759936187836529
chr12	86155600	86156600	0.39608167845953535
chr12	86155700	86156700	1.1070688766086056
chr12	86155800	86156800	1.843518578119452
chr12	86155900	86156900	1.7562789933792176
chr12	86156000	86157000	1.9794953003817883
chr12	86156100	86157100	2.1496144218851847
chr12	86156200	86157200	1.7930760042399323
chr12	86156300	86157300	1.275200235399562
chr12	86156400	86157400	1.1753084170205574
chr12	86156500	86157500	0.5006854588426419
chr12	86156600	86157600	0.101078477793932
chr12	86156700	86157700	-0.4801422192773424
chr12	86156800	86157800	-1.557178647300389
chr12	86156900	86157900	-1.3801932845218952
chr12	86157000	86158000	-1.5646742160551468
chr12	86157100	86158100	-1.4744816001990824
chr12	86157200	86158200	-1.5385208770795544
chr12	86157300	86158300	-1.553108440774566
chr12	86157400	86158400	-1.860008337201532
chr12	86157500	86158500	-1.5860652354055929
chr12	86157600	86158600	-1.3020780699768038
chr12	86157700	86158700	-1.417036064294171
chr12	86157800	86158800	-0.6322349382928576
chr12	86157900	86158900	-0.8654022044953665
chr12	86158000	86159000	-0.45049757079937464
chr12	86158100	86159100	-0.31177426137984754
chr12	86158200	86159200	-0.3773760527259859
chr12	86158300	86159300	0.2079511511714262
chr12	86158400	86159400	0.7602834059446064
chr12	86158500	86159500	0.8110739181113156
chr12	86158600	86159600	0.4027675058955118
chr12	86158700	86159700	0.4112268337769517
chr12	86158800	86159800	-0.005834182572855832
chr12	86158900	86159900	-0.059937984366415877
chr12	86159000	86160000	-0.11029645806400389
chr12	86159100	86160100	-0.7248467724526728
chr12	86159200	86160200	-0.262800635996272
chr12	86159300	86160300	-1.3971926635465326
chr12	86159400	86160400	-1.1675952843725232
chr12	86159500	86160500	-0.9731298240052246
chr12	86159600	86160600	-0.6139694130778948
chr12	86159700	86160700	-0.5907486525566868
chr12	86159800	86160800	-0.8474536286831759
chr12	86159900	86160900	-0.6900336814124255
chr12	86160000	86161000	-1.0434837348374293
chr12	86160100	86161100	0.09386562474987972
chr12	86160200	86161200	-0.1008304048353102
chr12	86160300	86161300	0.6231432207094121
chr12	86160400	86161400	0.03718384279260277
chr12	86160500	86161500	-0.5735697840617344
chr12	86160600	86161600	-0.4798477302296264
chr12	86160700	86161700	-0.4741888197667595
chr12	86160800	86161800	0.0526294321191801
chr12	86160900	86161900	-0.21424680634584334
chr12	86161100	86162100	-0.22393491078342906
chr12	86161200	86162200	-0.1826243755995645
chr12	86161300	86162300	-0.4740493760504729
chr12	86161400	86162400	-0.1755545165830181
chr12	86161500	86162500	0.11300530404207867
chr12	86161600	86162600	-0.20803141157957603
chr12	86161700	86162700	-0.23418496859720514
chr12	86161800	86162800	-0.3280573023445538
chr12	86161900	86162900	-0.1043541804169768
chr12	86162000	86163000	-0.6863665978913723
chr12	86162100	86163100	-0.3787915410832931
chr12	86162200	86163200	-0.8205492405127568
chr12	86162300	86163300	-0.8777396050938882
chr12	86162400	86163400	-0.4096333187617899
chr12	86162500	86163500	-0.4743802668629492
chr12	86162600	86163600	-0.3792109138089804
chr12	86162700	86163700	-0.3150633836979243
chr12	86162800	86163800	-0.4263935432580431
chr12	86162900	86163900	-0.5344833996247906
chr12	86163000	86164000	-0.17827045297542018
chr12	86163100	86164100	-0.8985603855277225
chr12	86163500	86164500	-0.9004487633958698
chr12	86163600	86164600	-1.5339645448207058
chr12	86163700	86164700	-2.0570916910635297
chr12	86163800	86164800	-2.5327218371779177
chr12	86163900	86164900	-2.012577447169396
chr12	86164000	86165000	-2.4346243364140037
chr12	86164100	86165100	-2.2134574964453737
chr12	86164200	86165200	-2.438015336151006
chr12	86164300	86165300	-1.9403322197002848
chr12	86164400	86165400	-1.5454696537086936
chr12	86164500	86165500	-1.4509907245402742
chr12	86164600	86165600	-1.2475070171930798
chr12	86164700	86165700	-0.8361259057265751
chr12	86164800	86165800	-0.4493270324859904
chr12	86164900	86165900	-0.5159781266220311
chr12	86165000	86166000	-0.05451152649247633
chr12	86165100	86166100	0.2428055855293789
chr12	86165200	86166200	0.4977013860163202
chr12	86165300	86166300	0.7776875236962985
chr12	86165400	86166400	0.2467061530604193
chr12	86165500	86166500	0.8247822776058624
chr12	86165600	86166600	0.7693379553982094
chr12	86165700	86166700	0.7789977158926814
chr12	86165800	86166800	0.7987274711069159
chr12	86165900	86166900	1.1669626458863496
chr12	86166000	86167000	0.984607553417812
chr12	86166100	86167100	0.5802646595916355
chr12	86166200	86167200	0.5011708903398808
chr12	86166300	86167300	-0.023449298214085274
chr12	86166400	86167400	0.2131684526211796
chr12	86166500	86167500	-0.4538019693565096
chr12	86166600	86167600	0.0523491931537302
chr12	86166700	86167700	0.4380357248571122
chr12	86166800	86167800	0.5620559356112698
chr12	86166900	86167900	-0.7748350378159246
chr12	86167000	86168000	0.5521469427200257
chr12	86167100	86168100	0.24295674454872346
chr12	86167200	86168200	0.8103226030636923
chr12	86167300	86168300	0.9723213696364468
chr12	86167400	86168400	0.11929840858125487
chr12	86167500	86168500	0.22281806784629798
chr12	86167600	86168600	0.2208144212489717
chr12	86167700	86168700	0.4496390281363575
chr12	86167800	86168800	-0.18238726755703494
chr12	86167900	86168900	-0.2629692573348722
chr12	86168000	86169000	-1.1912520882089128
chr12	86168100	86169100	-1.1841908052955008
chr12	86168200	86169200	-1.673414947396836
chr12	86168300	86169300	-2.0046397915909675
chr12	86168400	86169400	-0.8823663797821772
chr12	86168500	86169500	-1.3134349358148092
chr12	86168600	86169600	-1.661751024808047
chr12	86168700	86169700	-1.9092986282102609
chr12	86168800	86169800	-1.4935459657905064
chr12	86168900	86169900	-1.3185101910565575
chr12	86169000	86170000	-0.585114482278093
chr12	86169100	86170100	-0.009176003778705128
chr12	86169200	86170200	0.07642031403666813
chr12	86169300	86170300	-0.10163514906553638
chr12	86169400	86170400	-0.8921064234433486
chr12	86169500	86170500	-0.21229142910119106
chr12	86169600	86170600	0.33704164279385473
chr12	86169700	86170700	0.5782292082009237
chr12	86169800	86170800	0.519275071030055
chr12	86169900	86170900	0.5550568855627215
chr12	86170000	86171000	0.4893086078570746
chr12	86170100	86171100	0.1280607184932972
chr12	86170200	86171200	0.2404097454882736
chr12	86170300	86171300	0.6406350249737461
chr12	86170400	86171400	0.563908961858072
chr12	86170500	86171500	0.31844706121359223
chr12	86170600	86171600	-0.2135703150779165
chr12	86170700	86171700	-0.7593206809560047
chr12	86170800	86171800	-0.5654212851690801
chr12	86170900	86171900	-0.5590098399756628
chr12	86171000	86172000	-0.8481121629430293
chr12	86171100	86172100	-0.8109430649256297
chr12	86171200	86172200	-0.5101343876046759
chr12	86171300	86172300	-1.1315879836920892
chr12	86171400	86172400	-1.5430783083660031
chr12	86171500	86172500	-1.6962035449718151
chr12	86171600	86172600	-0.7722270708675888
chr12	86171700	86172700	-1.2934657276123405
chr12	86171800	86172800	-1.4400798007247353
chr12	86171900	86172900	-1.988684149181728
chr12	86172000	86173000	-2.311100195316878
chr12	86172100	86173100	-2.36534074038896
chr12	86172200	86173200	-3.16231166524788
chr12	86172300	86173300	-2.756476763500759
chr12	86172400	86173400	-2.126409435751322
chr12	86172500	86173500	-2.6296622580279534
chr12	86172600	86173600	-3.4633338483844125
chr12	86172700	86173700	-2.7297180741020965
chr12	86172800	86173800	-2.7113913059732786
chr12	86172900	86173900	-2.387340636077381
chr12	86173000	86174000	-2.208258215973904
chr12	86173100	86174100	-2.0111618061445578
chr12	86173200	86174200	-1.4417890310679091
chr12	86173300	86174300	-1.2614735094822829
chr12	86173400	86174400	-1.1404371085293483
chr12	86173500	86174500	-0.6907724499374777
chr12	86173600	86174600	-0.3122273810103901
chr12	86173700	86174700	-0.2193700494553283
chr12	86173800	86174800	0.24310816288480755
chr12	86173900	86174900	0.13429040621627047
chr12	86174000	86175000	0.48987393126500356
chr12	86174100	86175100	-0.04379565222571067
chr12	86174200	86175200	-0.6668714554777236
chr12	86174300	86175300	-0.7143692404579013
chr12	86174400	86175400	-1.0233229504275982
chr12	86174500	86175500	-1.44586806384415
chr12	86174600	86175600	-1.4804508834701733
chr12	86174700	86175700	-1.6520532642543209
chr12	86176500	86177500	-0.2356099411116885
chr12	86176600	86177600	-0.3787754511218336
chr12	86176700	86177700	-0.6613308500316691
chr12	86176800	86177800	-0.8688458585711574
chr12	86176900	86177900	-0.9005800803607477
chr12	86177000	86178000	-1.1430214583052845
chr12	86177100	86178100	-2.0666352286544485
chr12	86177200	86178200	-3.778987021589372
chr12	86177300	86178300	-3.9169761012087
chr12	86177400	86178400	-3.631790928114381
chr12	86177500	86178500	-3.538598062737833
chr12	86177600	86178600	-3.4094736656434796
chr12	86177700	86178700	-3.165940562005141
chr12	86177800	86178800	-2.9409343962978416
chr12	86177900	86178900	-3.0366307414842573
chr12	86178000	86179000	-2.7405643987900796
chr12	86178100	86179100	-2.1147162947882268
chr12	86178200	86179200	-0.9982868255133954
chr12	86178300	86179300	-0.7908396834809942
chr12	86178400	86179400	-1.5600110218671437
chr12	86178500	86179500	-2.1127014270928837
chr12	86178600	86179600	-1.923684882080403
chr12	86178700	86179700	-1.7995864753877615
chr12	86178800	86179800	-2.550194240192816
chr12	86178900	86179900	-2.198939328953485
chr12	86179000	86180000	-2.5509765370139594
chr12	86179100	86180100	-2.2795535314755
chr12	86179200	86180200	-1.6914257799654229
chr12	86179300	86180300	-1.8916663554592288
chr12	86179400	86180400	-0.2328756890690531
chr12	86179500	86180500	-0.4213387540045179
chr12	86179600	86180600	-0.9359641559984044
chr12	86179700	86180700	-1.228943475671989
chr12	86179800	86180800	-0.6634672857293531
chr12	86179900	86180900	-1.4001590123303969
chr12	86180000	86181000	-1.395902138852573
chr12	86180100	86181100	-1.2072357703746723
chr12	86180200	86181200	-1.2439162905627998
chr12	86180300	86181300	-1.4447413946190313
chr12	86180400	86181400	-1.8772446079192049
chr12	86180500	86181500	-0.8720370730951881
chr12	86180600	86181600	-0.6263269222576763
chr12	86180700	86181700	-1.8752180867766293
chr12	86180800	86181800	-1.4458395207545538
chr12	86180900	86181900	-1.2621032044076217
chr12	86181000	86182000	-1.2800429213718223
chr12	86181100	86182100	-1.32695867504302
chr12	86181200	86182200	-1.8825995388763657
chr12	86181300	86182300	-0.84981268372027
chr12	86181400	86182400	-0.8161076366583516
chr12	86181500	86182500	-1.3919167993797927
chr12	86181600	86182600	-1.2225170904965066
chr12	86181700	86182700	0.14497967349988986
chr12	86181800	86182800	-0.4823936091695722
chr12	86181900	86182900	0.13101923494178944
chr12	86182000	86183000	0.9334143625227442
chr12	86182100	86183100	0.4898704988260156
chr12	86182200	86183200	1.2572860156687369
chr12	86182300	86183300	0.5072107252006609
chr12	86182400	86183400	0.2974585141127989
chr12	86182500	86183500	0.7541855809386498
chr12	86182600	86183600	0.5385190953760634
chr12	86182700	86183700	0.030644129258178943
chr12	86182800	86183800	0.4207156996202391
chr12	86182900	86183900	0.2697133627834664
chr12	86183000	86184000	-0.0552148211797427
chr12	86183100	86184100	0.5351085473622995
chr12	86183200	86184200	0.4381678225538598
chr12	86183300	86184300	0.36478853020761104
chr12	86183400	86184400	0.5985894691167353
chr12	86183500	86184500	0.32319317463367275
chr12	86183600	86184600	0.3028695581510103
chr12	86183700	86184700	0.916354401479963
chr12	86184700	86185700	-1.532314526678989
chr12	86184800	86185800	-1.0394213754779202
chr12	86184900	86185900	-1.7092607239068132
chr12	86185000	86186000	-1.936684980779126
chr12	86185100	86186100	-2.4304168509711968
chr12	86185200	86186200	-2.2442272884749825
chr12	86185300	86186300	-2.5535110462733654
chr12	86185400	86186400	-1.6906201932674407
chr12	86185500	86186500	-1.7165549830358235
chr12	86185600	86186600	-1.0922141616016814
chr12	86185700	86186700	-1.1894401802826249
chr12	86185800	86186800	-2.2097421189510915
chr12	86185900	86186900	-1.3589868830142384
chr12	86186000	86187000	-1.0450994145602164
chr12	86186100	86187100	-1.0212303581120799
chr12	86186200	86187200	-0.9108646646758608
chr12	86186300	86187300	0.025408796844491502
chr12	86186400	86187400	0.15108295504907876
chr12	86186500	86187500	0.23324869759906205
chr12	86186600	86187600	-0.452355984677063
chr12	86186700	86187700	-0.4140437515837144
chr12	86186800	86187800	-0.3126668716544179
chr12	86186900	86187900	-0.9678764871898141
chr12	86187000	86188000	-0.9647831740008581
chr12	86187100	86188100	-1.3878283216644394
chr12	86187200	86188200	-1.741488448149715
chr12	86187300	86188300	-1.6115144521435434
chr12	86187400	86188400	-1.9139311073065408
chr12	86187500	86188500	-1.8999963588492224
chr12	86187600	86188600	-1.0362304406162752
chr12	86187700	86188700	-0.3490026447268476
chr12	86187800	86188800	0.18341388627960334
chr12	86187900	86188900	0.1593455925092881
chr12	86188000	86189000	-0.6714462763018425
chr12	86188100	86189100	0.21536203238658114
chr12	86188200	86189200	0.8373890555953621
chr12	86188300	86189300	0.5109343080580714
chr12	86188400	86189400	0.5476315586002417
chr12	86188500	86189500	0.544042150733678
chr12	86188600	86189600	-0.1359736120877202
chr12	86188700	86189700	-0.5783552253341236
chr12	86188800	86189800	-1.0392249256991142
chr12	86188900	86189900	-0.8186001433281573
chr12	86189000	86190000	0.062484491423677936
chr12	86189100	86190100	-0.12347297359683107
chr12	86189200	86190200	-1.0322896236547112
chr12	86189300	86190300	-1.3378393365787538
chr12	86189400	86190400	-1.5586119832600185
chr12	86189500	86190500	-1.9648187438023903
chr12	86189600	86190600	-1.5073770297121358
chr12	86189700	86190700	-1.4070643031884924
chr12	86189800	86190800	-1.1683155182257867
chr12	86189900	86190900	-0.9857312759208682
chr12	86190000	86191000	-1.0150107199839398
chr12	86190100	86191100	-0.8753501085281233
chr12	86190200	86191200	-0.1410648139118777
chr12	86190300	86191300	0.044251161933957804
chr12	86190400	86191400	0.2589600229248918
chr12	86190500	86191500	0.7686667292588393
chr12	86192100	86193100	-0.9786786396830166
chr12	86192200	86193200	-0.5768861511260913
chr12	86192300	86193300	-0.7859764952321847
chr12	86192400	86193400	-0.4499960257697505
chr12	86192500	86193500	0.5291996913113336
chr12	86192600	86193600	0.058951657930999164
chr12	86192700	86193700	0.035679524610450125
chr12	86192800	86193800	-0.05048008545802318
chr12	86192900	86193900	0.2270368137278469
chr12	86193000	86194000	0.4773272708762374
chr12	86193100	86194100	-0.3203359138148911
chr12	86193200	86194200	-0.6111446616282873
chr12	86193300	86194300	-0.4618666476679422
chr12	86193400	86194400	-0.4822260295433136
chr12	86193500	86194500	-1.2698078585689985
chr12	86193600	86194600	-0.7921988553547878
chr12	86193700	86194700	-0.5018661041498601
chr12	86193800	86194800	-0.5155063877807435
chr12	86193900	86194900	-0.1430919182015148
chr12	86194000	86195000	0.45560050423704784
chr12	86194100	86195100	1.5066095124137555
chr12	86194200	86195200	1.5389350514213784
chr12	86194300	86195300	1.5017190533474796
chr12	86194400	86195400	0.8554990369502048
chr12	86194500	86195500	0.6122172497895702
chr12	86194600	86195600	0.12202327223853172
chr12	86194700	86195700	0.3291409551190302
chr12	86194800	86195800	0.7819211227749717
chr12	86194900	86195900	0.25301547828348603
chr12	86195000	86196000	-0.24756942813579907
chr12	86195100	86196100	-0.6262558173535342
chr12	86195200	86196200	-0.5429214314692976
chr12	86195300	86196300	-0.4638036999496431
chr12	86195400	86196400	0.2623965781582742
chr12	86195500	86196500	0.9653283767371532
chr12	86195600	86196600	1.3692067185415893
chr12	86195700	86196700	0.3520640955459843
chr12	86195800	86196800	-0.879644928909343
chr12	86195900	86196900	-0.9894101987329038
chr12	86196000	86197000	-0.14074639707051975
chr12	86196100	86197100	0.23217460579756924
chr12	86196200	86197200	0.3752388397888393
chr12	86196300	86197300	0.15122545017573572
chr12	86196400	86197400	0.2354192763677671
chr12	86196500	86197500	0.13717145299756356
chr12	86196600	86197600	0.427834309588155
chr12	86196700	86197700	0.4886684882103612
chr12	86196800	86197800	0.14011083500615862
chr12	86196900	86197900	0.16182785084905324
chr12	86197000	86198000	-0.5652441493558296
chr12	86197100	86198100	-0.6244734794095573
chr12	86197200	86198200	-0.8600756432178074
chr12	86197300	86198300	-0.14583871656471584
chr12	86197400	86198400	-1.0614586717166157
chr12	86197500	86198500	-0.8640535760972119
chr12	86197600	86198600	-0.872628441532741
chr12	86197700	86198700	-0.08036507391604494
chr12	86197800	86198800	0.2831148008070299
chr12	86197900	86198900	0.6420926027013419
chr12	86198000	86199000	1.0786899896559548
chr12	86198100	86199100	0.7591626464371004
chr12	86198200	86199200	1.1873671176654876
chr12	86198300	86199300	0.7401766867283514
chr12	86198400	86199400	1.1026866702181175
chr12	86198500	86199500	0.4226774596916775
chr12	86198600	86199600	-0.3782824937522759
chr12	86198700	86199700	-0.7016990553205721
chr12	86198800	86199800	-0.8078663132800322
chr12	86198900	86199900	-1.422623800700897
chr12	86199000	86200000	-1.223337730626315
chr12	86199100	86200100	-1.2784958496659995
chr12	86200200	86201200	0.2351973168369853
chr12	86200300	86201300	0.2474867726613789
chr12	86200400	86201400	0.3586496359753475
chr12	86200500	86201500	-0.06356866946648725
chr12	86200600	86201600	0.4118529677849894
chr12	86200700	86201700	0.14490565396254346
chr12	86200800	86201800	0.03901539574454894
chr12	86200900	86201900	-0.3784736481547432
chr12	86201300	86202300	-0.8999041133749749
chr12	86201400	86202400	-0.28879261494466624
chr12	86201500	86202500	0.1686385397379841
chr12	86202200	86203200	1.4914269643594518
chr12	86202300	86203300	1.5867584926716995
chr12	86202400	86203400	-0.005282105462045749
chr12	86202500	86203500	-0.3425252843354276
chr12	86202600	86203600	-0.6556396927107697
chr12	86202700	86203700	-0.624319940019778
chr12	86202800	86203800	-0.5879750129791481
chr12	86202900	86203900	-0.5654573307933203
chr12	86204000	86205000	-1.1907362488249953
chr12	86204100	86205100	-1.2073251319286418
chr12	86204200	86205200	-1.338843802291222
chr12	86204300	86205300	-0.07816576458325923
chr12	86204400	86205400	-0.9369102892946459
chr12	86204500	86205500	-0.21377857880489345
chr12	86204600	86205600	-0.80346804424796
chr12	86204700	86205700	-1.413298362414534
chr12	86204800	86205800	-1.2219522143368475
chr12	86204900	86205900	-1.198419665090044
chr12	86205000	86206000	-1.0630381179108157
chr12	86205100	86206100	-0.4497773779427181
chr12	86205200	86206200	-0.8209954710551525
chr12	86205300	86206300	-0.8653700612043069
chr12	86205400	86206400	-0.292275631843378
chr12	86205500	86206500	-0.38745429449426816
chr12	86205600	86206600	0.11938839168749316
chr12	86205700	86206700	0.2404764200201273
chr12	86205800	86206800	0.22641262582550475
chr12	86205900	86206900	-0.016629800654885608
chr12	86206000	86207000	-0.11275258764095433
chr12	86206100	86207100	-0.7468840684498613
chr12	86206700	86207700	-1.4831240255977691
chr12	86206800	86207800	-1.9066637666153101
chr12	86206900	86207900	-1.9018444917578472
chr12	86207000	86208000	-1.6007046816719397
chr12	86207100	86208100	-1.6002814569833803
chr12	86207200	86208200	-1.8717378287318325
chr12	86207300	86208300	-2.6327043512777557
chr12	86207400	86208400	-2.408823993945214
chr12	86207500	86208500	-1.3445701788419362
chr12	86207600	86208600	0.01966393252204492
chr12	86207700	86208700	0.3195256254276829
chr12	86207800	86208800	0.9797728850504728
chr12	86207900	86208900	1.4159612199367322
chr12	86208000	86209000	0.6415118036370909
chr12	86208100	86209100	0.8496326941569452
chr12	86208200	86209200	0.9426276566421068
chr12	86208300	86209300	1.0788281507811672
chr12	86208400	86209400	0.6391807213584563
chr12	86208500	86209500	-0.2653702728029025
chr12	86208600	86209600	-0.7350730880350903
chr12	86208700	86209700	-1.2395238050996518
chr12	86208800	86209800	-1.3539414223903588
chr12	86208900	86209900	-1.7078290599304753
chr12	86209000	86210000	-1.724371463488822
chr12	86209100	86210100	-1.7157859026382372
chr12	86209200	86210200	-1.7927467023675363
chr12	86209300	86210300	-1.4517333939081258
chr12	86209400	86210400	-1.267168297170734
chr12	86209500	86210500	-0.8399978942412828
chr12	86209600	86210600	-1.010859219475111
chr12	86209700	86210700	-0.4550262365248181
chr12	86209800	86210800	-0.9029803080040878
chr12	86213600	86214600	-0.6660766937954249
chr12	86213700	86214700	-1.2341641432287138
chr12	86213800	86214800	-0.7864699549706399
chr12	86213900	86214900	-0.8836234529030049
chr12	86214000	86215000	-0.6674679041289199
chr12	86214100	86215100	-0.6336211223283947
chr12	86214200	86215200	-0.6310856133680515
chr12	86214300	86215300	-0.04634151860382572
chr12	86214400	86215400	-0.34219054768997864
chr12	86214500	86215500	-0.8484154565296755
chr12	86214600	86215600	-0.7196340204328698
chr12	86214700	86215700	0.17094052645392566
chr12	86214800	86215800	-0.8869340228424522
chr12	86214900	86215900	0.20048566710331653
chr12	86215000	86216000	-0.05779138591789773
chr12	86215100	86216100	-0.10362725652326137
chr12	86215200	86216200	-0.04707061529336687
chr12	86215300	86216300	-0.4151283080970463
chr12	86215400	86216400	-0.6244483365843889
chr12	86215500	86216500	-1.0987461806588878
chr12	86215600	86216600	-1.2326784459082438
chr12	86215700	86216700	-1.778513846840801
chr12	86215800	86216800	-1.227270874924711
chr12	86215900	86216900	-1.976259368459429
chr12	86216000	86217000	-1.486613028648379
chr12	86216100	86217100	-1.6154635461635436
chr12	86216200	86217200	-1.2926348450874852
chr12	86216300	86217300	-1.1137949256495028
chr12	86216400	86217400	-0.8284352976042153
chr12	86216500	86217500	-0.04521476156521022
chr12	86216600	86217600	0.060221186836092
chr12	86216700	86217700	0.6820931048695962
chr12	86216800	86217800	0.5414411448491164
chr12	86216900	86217900	0.4752428284487312
chr12	86217000	86218000	0.16078351358063198
chr12	86217100	86218100	-0.0867810301658322
chr12	86217200	86218200	-0.5144542082676887
chr12	86217300	86218300	-0.3147840045103541
chr12	86217400	86218400	-0.399458736007968
chr12	86217500	86218500	0.061124364180288326
chr12	86217600	86218600	-0.4280992691374319
chr12	86217700	86218700	-0.484694428130608
chr12	86217800	86218800	0.0731877282386009
chr12	86217900	86218900	0.03915797906850955
chr12	86218000	86219000	-0.23634176421063405
chr12	86218100	86219100	0.4239675278127957
chr12	86218200	86219200	0.7233804725522656
chr12	86218300	86219300	0.6926368547613311
chr12	86218400	86219400	0.8392223074134925
chr12	86218500	86219500	0.4670509943016201
chr12	86218600	86219600	0.6350717189681109
chr12	86218700	86219700	1.1674936192667775
chr12	86218800	86219800	0.8882026133326246
chr12	86218900	86219900	1.575163782282336
chr12	86219000	86220000	1.610593481594428
chr12	86219100	86220100	0.5434702728278318
chr12	86219200	86220200	0.3904653971856756
chr12	86219300	86220300	0.4148079380024415
chr12	86219400	86220400	0.593952088738454
chr12	86219500	86220500	0.6124789949571122
chr12	86219600	86220600	0.4321364735920892
chr12	86219700	86220700	-0.08437160052617237
chr12	86219800	86220800	-0.3292406534924802
chr12	86219900	86220900	-0.87098681583837
chr12	86220000	86221000	-0.7181235645795204
chr12	86220100	86221100	0.4568995961672629
chr12	86220200	86221200	0.3600489281181692
chr12	86220300	86221300	0.8146155179831128
chr12	86220400	86221400	-0.05819208288479433
chr12	86220500	86221500	-0.04811769663480628
chr12	86220600	86221600	0.2694376077437617
chr12	86220700	86221700	0.3017062264889146
chr12	86220800	86221800	0.1053111682718287
chr12	86220900	86221900	-0.1939997761029156
chr12	86221000	86222000	0.23804177482675803
chr12	86221100	86222100	0.0027466271196837045
chr12	86221200	86222200	-0.24856364023002506
chr12	86221300	86222300	-0.7066082214806759
chr12	86221400	86222400	-0.1385372713138481
chr12	86221500	86222500	-0.2560537893095422
chr12	86221600	86222600	-0.4388124921648773
chr12	86221700	86222700	-0.6915609462628709
chr12	86221800	86222800	-0.3270283221510951
chr12	86221900	86222900	-0.7717219638753438
chr12	86222000	86223000	-1.3721743613401831
chr12	86222100	86223100	-1.4784482198688098
chr12	86222200	86223200	-1.226031467267504
chr12	86222300	86223300	-1.0787208874958374
chr12	86222400	86223400	-1.2880343725160264
chr12	86222500	86223500	-1.000912162833877
chr12	86222600	86223600	-0.14705402492204642
chr12	86222700	86223700	-0.17084806740049285
chr12	86222800	86223800	-0.44001573131057503
chr12	86222900	86223900	-0.07683048817175678
chr12	86223000	86224000	0.4392891789140922
chr12	86223100	86224100	0.2227765912172964
chr12	86223200	86224200	0.4735890378586934
chr12	86223300	86224300	0.30184809530887297
chr12	86223400	86224400	0.4685536416382529
chr12	86223500	86224500	0.2531295931617348
chr12	86223600	86224600	-0.29495422291202017
chr12	86223700	86224700	0.2572182546218773
chr12	86223800	86224800	0.6926580996392946
chr12	86223900	86224900	0.7097552753435842
chr12	86224000	86225000	0.2688626902720428
chr12	86224100	86225100	0.4751886226316981
chr12	86224200	86225200	-0.007290198125941026
chr12	86224300	86225300	0.2810375970982158
chr12	86224400	86225400	-0.19301055694269925
chr12	86224500	86225500	-0.1788623870360104
chr12	86224600	86225600	0.1267143742731725
chr12	86224700	86225700	-0.030826980482624063
chr12	86224800	86225800	0.08268856318820489
chr12	86224900	86225900	0.6603704770016996
chr12	86225000	86226000	0.3596651217773975
chr12	86225100	86226100	0.2414762324230339
chr12	86225200	86226200	0.321059350534602
chr12	86225300	86226300	-0.2777464238131835
chr12	86225400	86226400	0.1786466497316875
chr12	86225500	86226500	0.02900033025324332
chr12	86225600	86226600	0.005715609737587688
chr12	86225700	86226700	-0.69923472569015
chr12	86225800	86226800	-0.9739783726828456
chr12	86225900	86226900	-1.6439629121746069
chr12	86226000	86227000	-1.672369777076574
chr12	86226100	86227100	-1.8080754429426709
chr12	86226200	86227200	-1.6059913103336856
chr12	86226300	86227300	-1.6764485057133571
chr12	86226400	86227400	-1.6647818214888443
chr12	86226500	86227500	-1.3611644037359327
chr12	86226600	86227600	-1.6850774520244274
chr12	86226700	86227700	-1.2699784947015909
chr12	86226800	86227800	-1.3347833095297956
chr12	86226900	86227900	-0.5964924859390487
chr12	86227000	86228000	-1.0033461552144591
chr12	86227100	86228100	-0.7429662866391167
chr12	86227200	86228200	-0.4553673612299057
chr12	86227300	86228300	-0.6198764058049967
chr12	86227400	86228400	-0.6887958253368172
chr12	86227500	86228500	-0.3988833896623765
chr12	86227600	86228600	-0.9785084769321788
chr12	86227700	86228700	-1.3648596437140224
chr12	86227800	86228800	-1.9958085277042603
chr12	86227900	86228900	-2.582606014821954
chr12	86228000	86229000	-2.01511860612521
chr12	86228100	86229100	-1.9200555125694845
chr12	86228200	86229200	-2.0410652179131588
chr12	86228300	86229300	-1.7537999380160356
chr12	86228400	86229400	-1.901704576628913
chr12	86228500	86229500	-2.487282285030718
chr12	86228600	86229600	-1.8127746971915781
chr12	86228700	86229700	-1.2153522670673025
chr12	86228800	86229800	-0.6684190419079883
chr12	86228900	86229900	-0.6538639743528114
chr12	86229000	86230000	-0.5104478708828558
chr12	86229100	86230100	-0.7316772126254641
chr12	86229200	86230200	-0.4969739422173984
chr12	86229300	86230300	-0.2490951470534465
chr12	86229400	86230400	-0.02731099810056432
chr12	86229500	86230500	0.13968966808932248
chr12	86229600	86230600	-0.17949734384865704
chr12	86229700	86230700	-0.2965301744637803
chr12	86229800	86230800	0.07410384662755701
chr12	86230400	86231400	-3.07467307070526
chr12	86230500	86231500	-2.8938207973843424
chr12	86230600	86231600	-2.8469124589639976
chr12	86230700	86231700	-2.8191433701746402
chr12	86230800	86231800	-2.5535246894045893
chr12	86230900	86231900	-2.259582297809657
chr12	86231000	86232000	-1.8001511380557416
chr12	86231100	86232100	-1.173690317279062
chr12	86231200	86232200	-0.6457742656491292
chr12	86231300	86232300	-0.6545282507300441
chr12	86232200	86233200	1.2319555633750874
chr12	86232300	86233300	1.3044894874495556
chr12	86232400	86233400	0.9040144245798404
chr12	86232500	86233500	0.07573934892505878
chr12	86232600	86233600	-0.5439542456695924
chr12	86232700	86233700	-1.1007130403283083
chr12	86232800	86233800	-1.4451734388894089
chr12	86232900	86233900	-1.631863520317094
chr12	86233000	86234000	-1.6553821731817409
chr12	86233100	86234100	-1.2044916130614118
chr12	86233200	86234200	-1.1331566690347248
chr12	86233300	86234300	-1.4205641342962532
chr12	86233400	86234400	-0.9909032131595652
chr12	86233500	86234500	-0.9598036075566564
chr12	86233600	86234600	0.08411177014813412
chr12	86233700	86234700	0.1971521872298257
chr12	86233800	86234800	0.9091128748418424
chr12	86233900	86234900	0.4239748060463683
chr12	86234000	86235000	0.5766591559508051
chr12	86234100	86235100	0.21182363794907472
chr12	86234200	86235200	0.09088997549846464
chr12	86234300	86235300	-0.074088584815434
chr12	86234400	86235400	-0.12308193632304748
chr12	86234500	86235500	0.14082491339680234
chr12	86234600	86235600	-1.0510308845465002
chr12	86234700	86235700	-1.102341281857988
chr12	86234800	86235800	-1.6572114831350284
chr12	86234900	86235900	-1.8183688520805257
chr12	86235000	86236000	-2.540526682087116
chr12	86235100	86236100	-2.099707005100301
chr12	86235200	86236200	-1.8570142617843024
chr12	86235300	86236300	-1.5827222245346328
chr12	86235400	86236400	-1.3598951056599502
chr12	86235500	86236500	-1.6435513013006673
chr12	86235600	86236600	-1.1383340747621624
chr12	86235700	86236700	-0.6829180459522946
chr12	86235800	86236800	-0.39393904810512537
chr12	86235900	86236900	-0.27409616545798954
chr12	86236000	86237000	-0.2275786255516537
chr12	86236100	86237100	-0.5954357896948234
chr12	86236200	86237200	-0.5880040564706528
chr12	86236300	86237300	-0.5223586572254906
chr12	86236400	86237400	-0.4734899285822098
chr12	86236500	86237500	-0.1290124160774206
chr12	86236600	86237600	0.17834856834799226
chr12	86236700	86237700	-0.6365383398834783
chr12	86236800	86237800	-0.6191169154075356
chr12	86236900	86237900	-1.1860700795313799
chr12	86237000	86238000	-1.0391776935610024
chr12	86237100	86238100	-0.4010390283253897
chr12	86237200	86238200	-0.7037124146778818
chr12	86237300	86238300	-0.4762288086517696
chr12	86237400	86238400	-1.309510669335616
chr12	86237500	86238500	-1.6264551672976408
chr12	86237600	86238600	-2.1100573875698068
chr12	86237700	86238700	-1.4176390597088442
chr12	86237800	86238800	-1.8481241653990568
chr12	86237900	86238900	-1.286484449941929
chr12	86238000	86239000	-0.6803803593038962
chr12	86238100	86239100	-1.0344801942339523
chr12	86238200	86239200	-0.6424144939304929
chr12	86238300	86239300	-1.3641839727017886
chr12	86238400	86239400	-0.7290839102795231
chr12	86238500	86239500	-0.5396038528670407
chr12	86238600	86239600	-0.3329091849517706
chr12	86238700	86239700	-0.7287030076850819
chr12	86238800	86239800	-0.6311275124842075
chr12	86238900	86239900	-0.20524174566544565
chr12	86239900	86240900	0.3635694416046225
chr12	86240000	86241000	0.13405195057610508
chr12	86240100	86241100	-0.2909001557048981
chr12	86240200	86241200	-0.3325036751736728
chr12	86240300	86241300	-0.407291545675761
chr12	86240400	86241400	-0.6414063495760145
chr12	86240500	86241500	-0.8196939264063265
chr12	86240600	86241600	-0.8804809859472726
chr12	86240700	86241700	-0.9489113176586046
chr12	86240800	86241800	-1.237823154288906
chr12	86240900	86241900	-1.228620782973769
chr12	86241000	86242000	-1.6418590139083542
chr12	86241100	86242100	-1.6321844143877795
chr12	86241200	86242200	-1.7638968297732311
chr12	86241300	86242300	-1.2717096941226838
chr12	86241400	86242400	-1.3551879563453055
chr12	86241500	86242500	-0.6843065627911704
chr12	86241600	86242600	-0.6954183451552928
chr12	86241700	86242700	-1.4215247034851408
chr12	86241800	86242800	-1.2908891415993564
chr12	86241900	86242900	-0.9447990316533096
chr12	86242000	86243000	-0.6013781126879312
chr12	86242100	86243100	0.0954895252949918
chr12	86242200	86243200	0.3603644795472586
chr12	86242300	86243300	-0.055923487478820005
chr12	86242400	86243400	-0.3247886804858651
chr12	86242500	86243500	-1.14659141905206
chr12	86242600	86243600	-1.1590872288128942
chr12	86242700	86243700	-0.7946159459928868
chr12	86242800	86243800	-0.06395255789918018
chr12	86242900	86243900	-0.4039392423601083
chr12	86243000	86244000	-0.10850006005499951
chr12	86243100	86244100	-1.4353948718811445
chr12	86243200	86244200	-0.985103328925947
chr12	86243300	86244300	-0.6080427782769054
chr12	86243400	86244400	-1.0421245011484266
chr12	86243500	86244500	-0.5775463625547109
chr12	86243600	86244600	-0.8758766042578652
chr12	86243700	86244700	-0.9513079087299876
chr12	86243800	86244800	-0.8772685039131387
chr12	86243900	86244900	-0.7567895011571293
chr12	86244000	86245000	-0.6592384020884924
chr12	86244100	86245100	0.2741064436746642
chr12	86244200	86245200	-0.5744434845381338
chr12	86244300	86245300	-0.8557942145628078
chr12	86244400	86245400	-0.231596740321344
chr12	86244500	86245500	-0.7560062679555977
chr12	86244600	86245600	-0.19521085563888668
chr12	86244700	86245700	0.3165572981370813
chr12	86244800	86245800	-0.5713170795142466
chr12	86244900	86245900	-0.6777624216890159
chr12	86245000	86246000	-1.1365737710748804
chr12	86245100	86246100	-1.0612669479525731
chr12	86246200	86247200	0.6862441553944105
chr12	86246300	86247300	0.6378503338416656
chr12	86246400	86247400	0.9539967317198784
chr12	86246500	86247500	1.3848313662990723
chr12	86246600	86247600	1.5514295406412626
chr12	86246700	86247700	1.4399559557259964
chr12	86246800	86247800	0.9957787931107795
chr12	86246900	86247900	1.2436405412492364
chr12	86247000	86248000	0.8015365637081268
chr12	86247100	86248100	0.06918187370531345
chr12	86247200	86248200	0.4737339114773611
chr12	86247300	86248300	0.8480003579022447
chr12	86247400	86248400	0.6302691044623859
chr12	86247500	86248500	-0.10649151180088187
chr12	86247600	86248600	-0.12356228191731668
chr12	86247700	86248700	0.1576367990946856
chr12	86247800	86248800	0.8673001033476762
chr12	86247900	86248900	0.7378783533990603
chr12	86248000	86249000	0.6790256850122747
chr12	86248100	86249100	1.2285153192159946
chr12	86248200	86249200	1.4686346581626133
chr12	86248300	86249300	0.8711636847894465
chr12	86248400	86249400	0.6230188466857876
chr12	86248500	86249500	0.846649872461873
chr12	86248600	86249600	0.9396080854409408
chr12	86248700	86249700	0.206312198639617
chr12	86248800	86249800	-0.9181786960367916
chr12	86248900	86249900	-0.7089209064896984
chr12	86249000	86250000	-0.6301143609966613
chr12	86249100	86250100	-1.3488177412711926
chr12	86249200	86250200	-1.1013414217411412
chr12	86249300	86250300	-1.3512543975295743
chr12	86249400	86250400	-1.3049183819355012
chr12	86249500	86250500	-1.5331645598897918
chr12	86249600	86250600	-1.5144460631289278
chr12	86249700	86250700	-0.11106217243175807
chr12	86249800	86250800	0.8148490352519663
chr12	86249900	86250900	0.7169275604786308
chr12	86250000	86251000	0.772302065932695
chr12	86250100	86251100	0.4047919862724661
chr12	86250400	86251400	0.4888789726601018
chr12	86250500	86251500	0.33264198400968514
chr12	86250600	86251600	-0.5794147561510996
chr12	86250700	86251700	-0.9349923637782588
chr12	86250800	86251800	-1.0310830367612
chr12	86250900	86251900	-0.6584246373752315
chr12	86251000	86252000	-0.4896183523763931
chr12	86251100	86252100	0.29575865902679743
chr12	86251200	86252200	0.4326720560203958
chr12	86251300	86252300	0.5929661347420764
chr12	86251400	86252400	0.32249406525167595
chr12	86251500	86252500	0.610727049569286
chr12	86251600	86252600	1.564359089045856
chr12	86251700	86252700	0.01642959594589621
chr12	86251800	86252800	-0.6118785758826332
chr12	86251900	86252900	-1.29944960127216
chr12	86252000	86253000	-1.5525840399166821
chr12	86252100	86253100	-1.7074081784940018
chr12	86252200	86253200	-1.7173556581423162
chr12	86252300	86253300	-2.101644032671621
chr12	86252400	86253400	-2.2558866987582014
chr12	86252500	86253500	-2.0877671604878603
chr12	86252600	86253600	-1.9710378173664589
chr12	86252700	86253700	-1.0388846174465862
chr12	86252800	86253800	0.24342704802319864
chr12	86252900	86253900	0.4491867185713528
chr12	86253000	86254000	0.9489054029631044
chr12	86253100	86254100	0.16129441857255564
chr12	86253200	86254200	-0.05484374115179277
chr12	86253300	86254300	0.13467674416232572
chr12	86253400	86254400	0.4058694286712536
chr12	86253500	86254500	0.9599213352110716
chr12	86253600	86254600	0.7783169087796331
chr12	86253700	86254700	0.820837639222717
chr12	86253800	86254800	-0.4475815831095431
chr12	86253900	86254900	-0.0785511983101542
chr12	86254000	86255000	0.013760213175700104
chr12	86254100	86255100	0.4709297197157137
chr12	86254200	86255200	0.7768556568273062
chr12	86254300	86255300	1.0422217582885196
chr12	86254400	86255400	1.1820073968336984
chr12	86254500	86255500	0.7411016209049995
chr12	86254600	86255600	1.064549619728851
chr12	86254700	86255700	1.2107219576305002
chr12	86254800	86255800	2.228669602568476
chr12	86254900	86255900	1.3723737379198964
chr12	86255000	86256000	1.108111730192137
chr12	86255100	86256100	1.598770262593663
chr12	86255200	86256200	1.5889190004402614
chr12	86255300	86256300	1.4577785687709248
chr12	86255400	86256400	0.8156798721294038
chr12	86255500	86256500	0.7665765802857865
chr12	86255600	86256600	0.4860681630447729
chr12	86255700	86256700	0.28842718678339024
chr12	86255800	86256800	-0.3854769314734596
chr12	86255900	86256900	0.35854611344736553
chr12	86256000	86257000	0.0965448090970951
chr12	86256100	86257100	-0.5096105530884465
chr12	86256200	86257200	-0.2262252169689548
chr12	86256300	86257300	-0.6504623714756802
chr12	86256400	86257400	-0.03607876236825888
chr12	86256500	86257500	-0.12802547423364918
chr12	86256600	86257600	-0.14097342852200595
chr12	86256700	86257700	-0.5583303217099398
chr12	86256800	86257800	-0.7831974969792962
chr12	86256900	86257900	-0.2439776562504326
chr12	86257000	86258000	-0.016432575372071496
chr12	86257100	86258100	0.4181990945367281
chr12	86257200	86258200	0.2877083223410555
chr12	86257300	86258300	1.4402247245023736
chr12	86257400	86258400	1.4131976704120597
chr12	86257500	86258500	1.3533543835310031
chr12	86257600	86258600	1.4150537019955216
chr12	86257700	86258700	1.75415602168497
chr12	86257800	86258800	2.1547157831333577
chr12	86257900	86258900	1.5593961875333997
chr12	86258000	86259000	0.8889115955215967
chr12	86258100	86259100	1.044070622662347
chr12	86258200	86259200	0.1973852752826413
chr12	86258300	86259300	-0.9425410626428922
chr12	86258400	86259400	-1.1688375376850444
chr12	86258500	86259500	-1.2122082519016606
chr12	86258600	86259600	-1.205506432711235
chr12	86258700	86259700	-1.2682400693895817
chr12	86260000	86261000	-0.27694394063442246
chr12	86260100	86261100	-0.6276132282408261
chr12	86260200	86261200	-0.8932984201126224
chr12	86260300	86261300	-1.6748873998545453
chr12	86260400	86261400	-1.5451335957111356
chr12	86260500	86261500	-1.8075635923936069
chr12	86260600	86261600	-2.0398192110121824
chr12	86260700	86261700	-0.9740594260018912
chr12	86260800	86261800	-0.8950429047519949
chr12	86260900	86261900	-0.6079590228329875
chr12	86261000	86262000	-0.8928837006475558
chr12	86261100	86262100	-0.7865744643418794
chr12	86261200	86262200	-0.7804735884042215
chr12	86261300	86262300	0.14174463060379547
chr12	86261400	86262400	0.2373745235103705
chr12	86261500	86262500	0.08954527577538793
chr12	86261600	86262600	0.03423114741651548
chr12	86261700	86262700	-0.4515575767854461
chr12	86261800	86262800	-0.4284858242053385
chr12	86261900	86262900	0.24051067536853274
chr12	86262000	86263000	0.21253454068184105
chr12	86262100	86263100	-0.01595043037100526
chr12	86262200	86263200	-0.644511652438779
chr12	86262300	86263300	-0.3846906695022929
chr12	86262400	86263400	-1.2092228269506484
chr12	86262500	86263500	-1.4571649737473134
chr12	86262600	86263600	-1.1149515159103949
chr12	86262700	86263700	-1.3542958611189253
chr12	86262800	86263800	-1.2623480696190366
chr12	86262900	86263900	-2.2603668291380044
chr12	86263000	86264000	-1.5884193532913593
chr12	86263100	86264100	-1.544675579783933
chr12	86263200	86264200	-1.0246947414042864
chr12	86263300	86264300	-1.6638936229267958
chr12	86263400	86264400	-1.4569461814831182
chr12	86263500	86264500	-1.443486987061594
chr12	86263600	86264600	-1.0803201777761082
chr12	86263700	86264700	-0.7457946340658738
chr12	86263800	86264800	-0.6753019454683896
chr12	86263900	86264900	0.030082927826134
chr12	86264300	86265300	1.1588953228448282
chr12	86264400	86265400	1.3706347010941102
chr12	86264500	86265500	2.0792764458199837
chr12	86264600	86265600	1.970585762125053
chr12	86264700	86265700	2.030857679273662
chr12	86264800	86265800	1.4513919257073102
chr12	86264900	86265900	1.3330808042497022
chr12	86265000	86266000	0.9058459910104893
chr12	86265100	86266100	0.3414260259402112
chr12	86265200	86266200	0.0498277926087102
chr12	86265300	86266300	0.2345278687167581
chr12	86265400	86266400	0.2724184607891573
chr12	86265500	86266500	-0.003701374410746394
chr12	86265600	86266600	-0.3979567731152946
chr12	86265700	86266700	-1.3196517141672972
chr12	86265800	86266800	-0.8760391876269752
chr12	86265900	86266900	-0.4439971605023451
chr12	86266000	86267000	-0.16722539483507445
chr12	86266100	86267100	0.17599452570820856
chr12	86266200	86267200	0.5322982019825868
chr12	86266300	86267300	-0.2765227639182545
chr12	86266400	86267400	-0.5302807808256039
chr12	86266500	86267500	-0.20322389569733085
chr12	86266600	86267600	-0.3403041036576058
chr12	86266700	86267700	0.4406203063779697
chr12	86266800	86267800	0.4472691267392605
chr12	86266900	86267900	-0.19034913012122406
chr12	86267000	86268000	-0.25557957114994095
chr12	86267100	86268100	-0.5868887921799224
chr12	86267200	86268200	-0.770767590014089
chr12	86267300	86268300	-0.2921407916182026
chr12	86267400	86268400	0.21577560227047052
chr12	86267500	86268500	-0.8755059784270379
chr12	86267600	86268600	-0.2973435404060005
chr12	86267700	86268700	-0.279817134581592
chr12	86269400	86270400	0.3336211417290159
chr12	86269500	86270500	-0.08866833734571082
chr12	86269600	86270600	0.7509308490364571
chr12	86269700	86270700	0.8856601138595465
chr12	86269800	86270800	1.3502856540648556
chr12	86269900	86270900	1.2559187154510476
chr12	86270000	86271000	1.4032205028409765
chr12	86270100	86271100	0.897626641241024
chr12	86270200	86271200	0.8406100088448013
chr12	86270300	86271300	0.2337724078063774
chr12	86270400	86271400	0.5485552514790462
chr12	86270500	86271500	0.8299730504928104
chr12	86270600	86271600	0.21790112680761847
chr12	86270700	86271700	0.4004085855338394
chr12	86270800	86271800	0.026919410857193186
chr12	86270900	86271900	0.21186445632318127
chr12	86271000	86272000	-0.01575589360697504
chr12	86271100	86272100	0.5132592186925276
chr12	86271200	86272200	0.32221570981862224
chr12	86271300	86272300	0.93476086772025
chr12	86271400	86272400	0.7880838287795164
chr12	86271500	86272500	1.1148216422374797
chr12	86271600	86272600	0.5751147751354859
chr12	86271700	86272700	0.43075308964440295
chr12	86271800	86272800	0.4545515068534264
chr12	86271900	86272900	0.2868116431410515
chr12	86272000	86273000	0.5626433276960281
chr12	86272100	86273100	0.18692411576505746
chr12	86272200	86273200	0.3469687335048268
chr12	86272300	86273300	-0.009272232028073358
chr12	86272400	86273400	0.06499048952646526
chr12	86272500	86273500	-0.3711153896272743
chr12	86272600	86273600	0.15367534971079902
chr12	86272700	86273700	-0.1681651832583704
chr12	86272800	86273800	0.16145955625253053
chr12	86272900	86273900	0.16122278123224698
chr12	86273000	86274000	-0.6406087976005826
chr12	86273100	86274100	-0.4608125314607549
chr12	86273200	86274200	-0.10528840085825593
chr12	86273300	86274300	-0.023822429302013268
chr12	86273400	86274400	-0.7145970889073747
chr12	86273500	86274500	-0.09683680145924653
chr12	86273600	86274600	0.28114251029731624
chr12	86273700	86274700	-0.02725355052254802
chr12	86273800	86274800	-0.6740279027555279
chr12	86273900	86274900	-0.5565165364805502
chr12	86274000	86275000	0.013898393696750421
chr12	86274100	86275100	0.023865751175519787
chr12	86274200	86275200	-0.3116898739436517
chr12	86274300	86275300	-0.3640881963160235
chr12	86274400	86275400	-0.07212653854187602
chr12	86274500	86275500	-0.5333904067856488
chr12	86274600	86275600	-1.0997582994295143
chr12	86274700	86275700	-0.4575227122698
chr12	86274800	86275800	-0.0031083862126715287
chr12	86274900	86275900	-0.03223095170833051
chr12	86276000	86277000	-0.2692887212131491
chr12	86276100	86277100	-0.2447979099597561
chr12	86276200	86277200	-0.8290863384291041
chr12	86276300	86277300	-0.8264241308881622
chr12	86276400	86277400	-1.3557224597708248
chr12	86276500	86277500	-1.3721159028356509
chr12	86276600	86277600	-1.9345318858054257
chr12	86276700	86277700	-3.125949854033849
chr12	86276800	86277800	-4.183430432960376
chr12	86276900	86277900	-4.102911029277399
chr12	86277000	86278000	-4.526078044734011
chr12	86277100	86278100	-5.347906984721477
chr12	86278400	86279400	2.0563349144760257
chr12	86278500	86279500	2.1632882550072807
chr12	86278600	86279600	1.6086678574632611
chr12	86279700	86280700	-2.303275212863704
chr12	86279800	86280800	-2.8590323528261137
chr12	86279900	86280900	-2.6208003220315805
chr12	86280000	86281000	-2.627894552389494
chr12	86280100	86281100	-2.68903810840966
chr12	86280200	86281200	-2.30192538107171
chr12	86280300	86281300	-1.7431901334216209
chr12	86280400	86281400	-1.8637955424322616
chr12	86280500	86281500	-1.8324745650978047
chr12	86280600	86281600	-1.92906663518163
chr12	86280700	86281700	-1.309320684191829
chr12	86280800	86281800	-1.0468799649864866
chr12	86280900	86281900	-0.6176799250242933
chr12	86281000	86282000	-0.002780297187045199
chr12	86281100	86282100	-0.2600420485712934
chr12	86281200	86282200	-0.6006486323480026
chr12	86281300	86282300	-0.5717997930140847
chr12	86281400	86282400	-0.9387085624322216
chr12	86281500	86282500	-0.7131870196283183
chr12	86281600	86282600	-0.3853431740818932
chr12	86281700	86282700	-1.069072672903076
chr12	86281800	86282800	-1.0537370385409344
chr12	86281900	86282900	-1.6668157177972218
chr12	86282000	86283000	-2.3748607846812377
chr12	86282100	86283100	-1.0900209623589163
chr12	86282200	86283200	-0.6862722784717451
chr12	86282300	86283300	-1.8914953626358049
chr12	86282400	86283400	-1.7421090493318083
chr12	86282500	86283500	-1.7319581830023545
chr12	86282600	86283600	-1.6180967738980006
chr12	86282700	86283700	-1.5415965867824022
chr12	86282800	86283800	-1.2196529219360468
chr12	86282900	86283900	-1.5946577951519714
chr12	86283000	86284000	-1.4672016248855895
chr12	86283100	86284100	-2.1923817361441147
chr12	86283200	86284200	-2.113402484788367
chr12	86283300	86284300	-1.3608214274182622
chr12	86283400	86284400	-1.12591150827175
chr12	86283500	86284500	-0.7064681035848622
chr12	86283600	86284600	-0.7535083748149031
chr12	86283700	86284700	-0.8601739026385982
chr12	86283800	86284800	-1.7605468531975494
chr12	86283900	86284900	-0.7763745497454135
chr12	86284000	86285000	-1.403293847234062
chr12	86284100	86285100	-1.233507342219733
chr12	86284200	86285200	-1.7107883090011358
chr12	86284300	86285300	-1.7019659528768027
chr12	86284400	86285400	-1.5705980771860208
chr12	86284500	86285500	-2.0073200921434924
chr12	86284600	86285600	-2.1208425927084305
chr12	86284700	86285700	-1.9123452279321769
chr12	86284800	86285800	-2.035450029925248
chr12	86284900	86285900	-2.208660666357233
chr12	86285000	86286000	-0.9453110546636903
chr12	86285100	86286100	-0.9556079380785676
chr12	86285200	86286200	-0.2672849549885828
chr12	86285300	86286300	0.0787060718697193
chr12	86285400	86286400	0.037371432183799916
chr12	86285500	86286500	0.4358464507428207
chr12	86285600	86286600	0.6529348572794926
chr12	86285700	86286700	0.8164890391689874
chr12	86285800	86286800	1.5662740986956658
chr12	86285900	86286900	1.7000401537449248
chr12	86286000	86287000	1.2609831467859616
chr12	86286100	86287100	1.6208008180011932
chr12	86286200	86287200	1.5266021883144814
chr12	86286300	86287300	1.362535939555951
chr12	86286900	86287900	2.1711520717895056
chr12	86287000	86288000	2.071726115964504
chr12	86287100	86288100	2.0167748543821884
chr12	86287800	86288800	-0.6069437262888504
chr12	86287900	86288900	-0.8949113723640083
chr12	86288000	86289000	-0.9132768871446544
chr12	86288100	86289100	-1.3688035207290394
chr12	86288200	86289200	-2.317331786825405
chr12	86288300	86289300	-1.5826997876829296
chr12	86288400	86289400	-1.4503073732095242
chr12	86288500	86289500	-2.5790254547254396
chr12	86288600	86289600	-2.7013157221602904
chr12	86288700	86289700	-2.7689092426656527
chr12	86288800	86289800	-1.8960107787380358
chr12	86288900	86289900	-1.7906981688120385
chr12	86289000	86290000	-1.5110051307808305
chr12	86289100	86290100	-1.223139312386497
chr12	86289200	86290200	-0.500701551185605
chr12	86289300	86290300	-0.07601196473175859
chr12	86289400	86290400	0.8417050526709864
chr12	86289500	86290500	1.3902426442968585
chr12	86289600	86290600	1.0210335861210538
chr12	86289700	86290700	0.8240828409852569
chr12	86289800	86290800	0.918147231179529
chr12	86289900	86290900	1.1178721633970081
chr12	86290000	86291000	0.8677938301388253
chr12	86290100	86291100	0.3388116357021334
chr12	86290200	86291200	-0.27644153324437043
chr12	86290300	86291300	-1.1859821546712173
chr12	86290400	86291400	-2.150067895441829
chr12	86290500	86291500	-1.8738668621486927
chr12	86290600	86291600	-1.2212244425742227
chr12	86290700	86291700	-1.1889360527347432
chr12	86290800	86291800	-1.0505182606757657
chr12	86290900	86291900	-1.0526227588834285
chr12	86291000	86292000	-0.9041653362968812
chr12	86291100	86292100	-0.3880322360568194
chr12	86291200	86292200	0.15521240361327945
chr12	86291300	86292300	0.6126400277955133
chr12	86291400	86292400	1.1911872203463902
chr12	86291500	86292500	1.2871670011929766
chr12	86291600	86292600	1.2379198705287888
chr12	86291700	86292700	0.5483469313884616
chr12	86291800	86292800	0.0008182175136691687
chr12	86292500	86293500	-0.8779963470471622
chr12	86292600	86293600	-1.5355540727540449
chr12	86292700	86293700	-1.284912235753264
chr12	86292800	86293800	-1.7018146031729038
chr12	86292900	86293900	-1.6382879355356406
chr12	86293000	86294000	-1.871867277265584
chr12	86293100	86294100	-1.6649676605929251
chr12	86293200	86294200	-1.3891468970044691
chr12	86293300	86294300	-0.97420797445271
chr12	86293400	86294400	-2.0109513391181166
chr12	86293500	86294500	-1.5399523784004392
chr12	86293600	86294600	-1.6714079432333655
chr12	86293700	86294700	-1.4419232239290538
chr12	86293800	86294800	-1.5258978584915417
chr12	86293900	86294900	-1.2490929446807442
chr12	86294000	86295000	-0.2645032325001122
chr12	86294100	86295100	-0.5753598124888499
chr12	86294200	86295200	-0.7517913910936111
chr12	86294300	86295300	-1.5584369605715167
chr12	86294400	86295400	-2.1087848979230484
chr12	86294500	86295500	-3.240208505575871
chr12	86294600	86295600	-3.4535604493095167
chr12	86294700	86295700	-3.7089978082724153
chr12	86294800	86295800	-3.4310554519898684
chr12	86294900	86295900	-3.5572656728843115
chr12	86295000	86296000	-4.225027726462371
chr12	86295100	86296100	-4.139663763202053
chr12	86295200	86296200	-4.003149428924088
chr12	86295300	86296300	-3.812953931344957
chr12	86295400	86296400	-2.5330037027187147
chr12	86296700	86297700	1.23279229594923
chr12	86296800	86297800	0.8346461399474071
chr12	86296900	86297900	0.8535145495165898
chr12	86297000	86298000	0.8386416208188923
chr12	86297100	86298100	1.0221876474262368
chr12	86297200	86298200	1.244867924694757
chr12	86297300	86298300	1.0123835435287951
chr12	86297400	86298400	0.4665035083759162
chr12	86297500	86298500	0.3620624754220831
chr12	86297600	86298600	0.2092320651808066
chr12	86297700	86298700	-0.8821980312501995
chr12	86297800	86298800	-0.7171268343114612
chr12	86297900	86298900	-1.299977161484402
chr12	86298000	86299000	-1.8123545946506152
chr12	86298100	86299100	-1.974116298769124
chr12	86298200	86299200	-2.1251864446414497
chr12	86298300	86299300	-2.3848423435898147
chr12	86298400	86299400	-1.896692406290548
chr12	86298500	86299500	-1.6752727900786728
chr12	86298600	86299600	-1.5939343750060515
chr12	86298700	86299700	-0.25894049483867715
chr12	86298800	86299800	-0.009315118540494086
chr12	86298900	86299900	0.3513513084581819
chr12	86299000	86300000	0.7332527516019832
chr12	86299100	86300100	0.6195450289581581
chr12	86299200	86300200	0.32992492622457514
chr12	86299300	86300300	1.1004159210117181
chr12	86299400	86300400	1.4043563625576676
chr12	86299500	86300500	1.4209605009329556
chr12	86299600	86300600	1.6692584673580009
chr12	86299700	86300700	0.8738430063767685
chr12	86299800	86300800	0.8383260097352333
chr12	86299900	86300900	-0.03522547280692747
chr12	86300000	86301000	-0.2756773653193524
chr12	86300100	86301100	-0.3192553857691489
chr12	86300200	86301200	0.13520498897849975
chr12	86300300	86301300	-0.14827850045316224
chr12	86300400	86301400	-0.4509060460373252
chr12	86300500	86301500	-0.43783133903561866
chr12	86300600	86301600	-0.636175815852033
chr12	86300700	86301700	-0.6450712565919909
chr12	86300800	86301800	-1.1269947570109429
chr12	86300900	86301900	-0.4274627508523992
chr12	86301000	86302000	-0.1467187253886193
chr12	86301700	86302700	-0.7629168386485646
chr12	86301800	86302800	-0.2326353245103084
chr12	86301900	86302900	-0.6637142439592804
chr12	86302000	86303000	-0.8021802149935947
chr12	86302100	86303100	-1.2423101311750482
chr12	86302200	86303200	-1.046951979729443
chr12	86302300	86303300	-1.1196273785936994
chr12	86302400	86303400	-0.7770312903335148
chr12	86302500	86303500	-1.5491124804769931
chr12	86302600	86303600	-1.2811737989466945
chr12	86302700	86303700	-1.217578482534564
chr12	86302800	86303800	-1.5229086706150634
chr12	86302900	86303900	-1.1325235334716521
chr12	86303000	86304000	-0.945474130014333
chr12	86303100	86304100	-0.13591271117424591
chr12	86303200	86304200	-0.3525858822699835
chr12	86303300	86304300	-0.20660201005572654
chr12	86303400	86304400	-1.2957383269366387
chr12	86303500	86304500	-1.2337632234517586
chr12	86303600	86304600	-1.331276946744977
chr12	86303700	86304700	-1.3912517382380056
chr12	86303800	86304800	-1.0351069443327918
chr12	86303900	86304900	-0.7171893464004803
chr12	86304000	86305000	-0.471836071569711
chr12	86304100	86305100	-0.2497102743480295
chr12	86304200	86305200	-0.1993230176346516
chr12	86304300	86305300	-0.12943522180144532
chr12	86304400	86305400	0.8227098017046113
chr12	86305400	86306400	0.20593607064533426
chr12	86305500	86306500	-0.12349296218343712
chr12	86305600	86306600	-0.09565419126424704
chr12	86305700	86306700	0.5913372093082487
chr12	86305800	86306800	0.38274964612349377
chr12	86305900	86306900	0.011628115675934029
chr12	86306000	86307000	0.19333678626292186
chr12	86306100	86307100	0.4819207609303312
chr12	86306200	86307200	0.2867190584050727
chr12	86306300	86307300	0.442007311628804
chr12	86306400	86307400	-0.08570943869385386
chr12	86306500	86307500	-0.3023226924695739
chr12	86306600	86307600	-1.1259769843573568
chr12	86306700	86307700	-1.325319120091948
chr12	86306800	86307800	-1.4738800950547493
chr12	86306900	86307900	-1.2941457585568297
chr12	86307000	86308000	-1.0675017310185266
chr12	86307100	86308100	-0.916619737262088
chr12	86307200	86308200	-0.7890481227743547
chr12	86307300	86308300	-0.7459778230082729
chr12	86307400	86308400	-0.8204761552176311
chr12	86307500	86308500	-0.30016946923190474
chr12	86307600	86308600	0.04733161693161898
chr12	86307700	86308700	-0.5497171639398529
chr12	86307800	86308800	-0.8547492604060607
chr12	86307900	86308900	-1.197542021818759
chr12	86308000	86309000	-1.3222580935815793
chr12	86308100	86309100	-1.4918395757845506
chr12	86308200	86309200	-1.4583335433296791
chr12	86308300	86309300	-1.2780435334738085
chr12	86308400	86309400	-0.9403076319314316
chr12	86308500	86309500	-1.3753277553221643
chr12	86308600	86309600	-1.4440597835196682
chr12	86308700	86309700	-1.5016805739833323
chr12	86308800	86309800	-1.2815115431081607
chr12	86308900	86309900	-0.9580757860680704
chr12	86309000	86310000	-0.7639160688934153
chr12	86309100	86310100	-0.5609427348752141
chr12	86309200	86310200	-1.347701475504692
chr12	86309300	86310300	-1.2851079291215943
chr12	86309400	86310400	-1.1345226241472353
chr12	86309500	86310500	-0.5105358303586632
chr12	86309600	86310600	0.06928064345359401
chr12	86309700	86310700	1.0051633808424674
chr12	86309800	86310800	1.6014243682453615
chr12	86309900	86310900	1.3931964113909847
chr12	86310000	86311000	1.3210005298890568
chr12	86310100	86311100	1.0083933604299122
chr12	86310200	86311200	1.8703371638380284
chr12	86310300	86311300	1.7024936158770827
chr12	86310400	86311400	1.6248519934832113
chr12	86310500	86311500	0.8504684514400209
chr12	86310600	86311600	0.3075036098757613
chr12	86310700	86311700	-0.2665039052367336
chr12	86310800	86311800	-0.7108121957426876
chr12	86310900	86311900	0.15749346407860915
chr12	86311000	86312000	0.6170308210525346
chr12	86311100	86312100	0.5901165601576287
chr12	86311200	86312200	0.4192478019934604
chr12	86311300	86312300	0.8994528029034681
chr12	86311400	86312400	0.3750754844982205
chr12	86311500	86312500	0.5667948165308435
chr12	86311600	86312600	1.0835905283835654
chr12	86311700	86312700	0.8742295343276995
chr12	86311800	86312800	1.0332290641974646
chr12	86311900	86312900	1.2675549104331378
chr12	86312000	86313000	0.6432022465597235
chr12	86312100	86313100	0.3556210195061795
chr12	86312200	86313200	0.20587821966060246
chr12	86312300	86313300	0.0263361957412029
chr12	86312400	86313400	0.2699122075438945
chr12	86312500	86313500	0.3706368100372491
chr12	86312600	86313600	-0.2709135997741055
chr12	86312700	86313700	-0.21442085717754966
chr12	86312800	86313800	-0.543093527749711
chr12	86312900	86313900	-0.9356535430782106
chr12	86313000	86314000	-0.4852367796381935
chr12	86313100	86314100	-0.3787179574244899
chr12	86313200	86314200	-0.16409462812714876
chr12	86313300	86314300	-0.4951979254244669
chr12	86313400	86314400	-0.18344755553691205
chr12	86313500	86314500	-0.3731162586294662
chr12	86314400	86315400	-2.1945913266139048
chr12	86314500	86315500	-0.8692664975111851
chr12	86314600	86315600	-1.1327136685984265
chr12	86314700	86315700	-1.0347991646601524
chr12	86314800	86315800	-1.103514106770794
chr12	86314900	86315900	-1.0609825775331505
chr12	86315000	86316000	-1.1145915691463093
chr12	86316200	86317200	-0.07805350900234563
chr12	86316300	86317300	-0.035227249427062464
chr12	86316400	86317400	-0.05583679893213935
chr12	86316500	86317500	-0.1262114447534345
chr12	86316600	86317600	0.14406666821341396
chr12	86316700	86317700	0.4522944930197218
chr12	86316800	86317800	0.6710516191300299
chr12	86316900	86317900	0.4889216904432387
chr12	86317000	86318000	0.5313661244921398
chr12	86317100	86318100	0.5318133624345878
chr12	86317200	86318200	0.6355488581600818
chr12	86317300	86318300	0.5785398633699211
chr12	86317400	86318400	0.4419003240222962
chr12	86317500	86318500	0.2959595897642756
chr12	86317600	86318600	0.4624883620065248
chr12	86317700	86318700	0.369903833272529
chr12	86317800	86318800	0.6071781059989887
chr12	86317900	86318900	0.4491238329656134
chr12	86318000	86319000	0.5007719382785457
chr12	86318100	86319100	0.756745480935068
chr12	86318200	86319200	0.5717522381030613
chr12	86318300	86319300	1.163685209764432
chr12	86318400	86319400	0.6733914619616546
chr12	86318500	86319500	0.6295313172503668
chr12	86318600	86319600	0.8224956132048339
chr12	86318700	86319700	-0.00566619907987866
chr12	86318800	86319800	-0.30516624783222823
chr12	86318900	86319900	-0.1499852895343776
chr12	86319000	86320000	-1.0592749253568907
chr12	86319100	86320100	-1.819992484888106
chr12	86319200	86320200	-1.5711793424142375
chr12	86319300	86320300	-2.346359172623578
chr12	86319400	86320400	-2.109410946770164
chr12	86319500	86320500	-2.259486210030916
chr12	86319600	86320600	-3.0701783083005143
chr12	86319700	86320700	-1.947078341180689
chr12	86319800	86320800	-1.5155851640599762
chr12	86319900	86320900	-1.4870616113828303
chr12	86320000	86321000	-1.4039713248089372
chr12	86320100	86321100	-0.5009730707077841
chr12	86320200	86321200	-0.8614867989949943
chr12	86320300	86321300	-0.4546829118808013
chr12	86320400	86321400	-0.9410813621168804
chr12	86320500	86321500	-1.1874671565820678
chr12	86320600	86321600	-1.230972472211575
chr12	86320700	86321700	-2.134621689598029
chr12	86320800	86321800	-2.556726141153244
chr12	86320900	86321900	-2.7339616746142403
chr12	86321000	86322000	-2.0354936839409126
chr12	86321100	86322100	-2.447366206609385
chr12	86321200	86322200	-2.335226514149812
chr12	86321300	86322300	-2.7283378104998457
chr12	86322300	86323300	-1.7526440127742926
chr12	86322400	86323400	-2.158933820715266
chr12	86322500	86323500	-1.9171572241985744
chr12	86322600	86323600	-1.8740205310513391
chr12	86322700	86323700	-1.9531329181490449
chr12	86322800	86323800	-1.5072626925857324
chr12	86322900	86323900	-1.352836780848315
chr12	86323000	86324000	-0.8415178903555158
chr12	86323100	86324100	-0.6296515606947966
chr12	86323200	86324200	-0.29888704057485393
chr12	86323300	86324300	-0.3935681257078989
chr12	86323400	86324400	0.2024981600960077
chr12	86323500	86324500	-0.2626307953284599
chr12	86323600	86324600	0.3380275900760022
chr12	86323700	86324700	0.8347716187511769
chr12	86323800	86324800	0.3107948389515569
chr12	86323900	86324900	0.17451443626770574
chr12	86324000	86325000	-0.1555417084766114
chr12	86324100	86325100	-0.2701544814309385
chr12	86324200	86325200	-0.22154581222732875
chr12	86324300	86325300	-0.3960233876044799
chr12	86324400	86325400	-0.6593472092842361
chr12	86324500	86325500	-0.21852318533240367
chr12	86324600	86325600	-0.6903117147824747
chr12	86324700	86325700	-1.1354856404296951
chr12	86324800	86325800	-0.6058710683032582
chr12	86324900	86325900	-0.4952929998702206
chr12	86325000	86326000	-0.7352839680611204
chr12	86325100	86326100	-0.9526906537698296
chr12	86325200	86326200	-0.3695521219833596
chr12	86325300	86326300	-0.25071360526750225
chr12	86325400	86326400	-0.11577329379919594
chr12	86325500	86326500	-0.09416750930794808
chr12	86325600	86326600	-0.3305158366437226
chr12	86325700	86326700	0.10000125760837238
chr12	86325800	86326800	-0.5034018437451225
chr12	86325900	86326900	-1.4320453390285248
chr12	86326000	86327000	-1.2676807155169885
chr12	86326100	86327100	-1.5234266886729115
chr12	86326200	86327200	-2.0424472487238656
chr12	86326300	86327300	-1.7469787484139725
chr12	86326400	86327400	-1.4955906754808532
chr12	86326500	86327500	-1.3506515360794458
chr12	86326600	86327600	-1.3642087689224078
chr12	86326700	86327700	-1.9047053213383869
chr12	86326800	86327800	-1.5612888505340141
chr12	86326900	86327900	-0.7269210927942966
chr12	86327000	86328000	-0.3280471148087779
chr12	86327100	86328100	0.4053001344971523
chr12	86327200	86328200	0.11558214088330496
chr12	86327300	86328300	-0.6012839465805679
chr12	86327400	86328400	-1.2788372376869557
chr12	86327500	86328500	-1.266958882018281
chr12	86327600	86328600	-1.1149347401266785
chr12	86327700	86328700	-0.969763181709654
chr12	86327800	86328800	-1.1631999345734807
chr12	86327900	86328900	-0.911003027121394
chr12	86328000	86329000	-0.951419614664735
chr12	86328100	86329100	-1.169830220906165
chr12	86328200	86329200	-0.5129058409567193
chr12	86328300	86329300	-0.9741090516225293
chr12	86328400	86329400	-0.7223595474256491
chr12	86328500	86329500	-0.9397979937124752
chr12	86328600	86329600	-0.6713862828183259
chr12	86328700	86329700	-0.4355289728418055
chr12	86328800	86329800	-0.025125667817972392
chr12	86328900	86329900	-0.22362017404416176
chr12	86329000	86330000	-0.6037645277845138
chr12	86329100	86330100	-0.7079353290385854
chr12	86329200	86330200	-1.107635530018513
chr12	86329300	86330300	-0.2627405563279964
chr12	86329400	86330400	-0.3759650033740903
chr12	86329500	86330500	-0.5300561103937207
chr12	86329600	86330600	-0.7562289280578195
chr12	86329700	86330700	-0.5436543876375467
chr12	86329800	86330800	-0.4864326062695643
chr12	86329900	86330900	-0.06958310442302981
chr12	86330000	86331000	0.3962242622836373
chr12	86330100	86331100	0.5614566773280836
chr12	86330200	86331200	0.3947692782902265
chr12	86330300	86331300	-0.18408233895981144
chr12	86330400	86331400	0.101301459854024
chr12	86330500	86331500	0.3787130506016924
chr12	86330600	86331600	0.32358143482918084
chr12	86330700	86331700	0.2199727984563734
chr12	86330800	86331800	0.6909339408568111
chr12	86330900	86331900	-0.05335014398353415
chr12	86331000	86332000	0.08954446208805468
chr12	86331100	86332100	0.2254604392063033
chr12	86331200	86332200	-0.06201934724720369
chr12	86331300	86332300	0.1253131913974864
chr12	86331400	86332400	-0.017586660607864374
chr12	86331500	86332500	-0.03668166646428479
chr12	86331600	86332600	-0.2739199015059879
chr12	86331700	86332700	-0.4157827952121048
chr12	86331800	86332800	-0.7069171520679063
chr12	86331900	86332900	-0.5067024724349878
chr12	86332000	86333000	-1.263385703087217
chr12	86332100	86333100	-1.2621102344579662
chr12	86332200	86333200	-0.8681036422670999
chr12	86332300	86333300	-0.34330002867656145
chr12	86332400	86333400	0.0700043169791274
chr12	86332500	86333500	-0.3743546673037731
chr12	86332600	86333600	-0.02507510364309485
chr12	86332700	86333700	-0.34758045630305423
chr12	86332800	86333800	-0.3577756805903137
chr12	86332900	86333900	-0.4038259757836001
chr12	86333000	86334000	-0.3869325566221256
chr12	86333100	86334100	-0.6941237336823441
chr12	86333200	86334200	-0.4063370651212508
chr12	86333300	86334300	-0.1847914601564111
chr12	86333400	86334400	-0.13221063501872005
chr12	86333500	86334500	0.15511890121031727
chr12	86333600	86334600	0.06314449077509808
chr12	86333700	86334700	0.7486004487415241
chr12	86333800	86334800	0.6036770144512249
chr12	86333900	86334900	0.7655975271055232
chr12	86334000	86335000	1.0062418321362772
chr12	86334100	86335100	1.03397967540419
chr12	86334200	86335200	0.7149247375729626
chr12	86334300	86335300	0.1871255803438136
chr12	86334400	86335400	-0.7750873798989123
chr12	86334500	86335500	-1.3226929515213015
chr12	86334600	86335600	-1.6036905925573028
chr12	86334700	86335700	-2.29413817892481
chr12	86334800	86335800	-2.7122495630668912
chr12	86334900	86335900	-2.762572354044992
chr12	86335000	86336000	-2.87102993228873
chr12	86335100	86336100	-2.754425369206268
chr12	86335200	86336200	-2.3311903326463024
chr12	86335300	86336300	-1.95111901386451
chr12	86335400	86336400	-1.723489589030801
chr12	86335500	86336500	-1.0358358286756415
chr12	86335600	86336600	-0.4964849929134286
chr12	86335700	86336700	-0.30142315167773553
chr12	86335800	86336800	0.07599087355528908
chr12	86335900	86336900	-0.035532550395851945
chr12	86336000	86337000	0.3205171727113856
chr12	86336100	86337100	0.23167366695464764
chr12	86336200	86337200	0.3193932026539012
chr12	86336300	86337300	-0.5885149907644533
chr12	86336400	86337400	-0.05481911876273801
chr12	86336500	86337500	-0.05593327542593175
chr12	86336600	86337600	-0.19740351526229874
chr12	86336700	86337700	-0.6533626656568421
chr12	86336800	86337800	0.17243037924797064
chr12	86336900	86337900	0.2253745899033205
chr12	86337000	86338000	-0.25865530417016724
chr12	86337100	86338100	-0.5549963354210328
chr12	86337200	86338200	-0.8169406743075854
chr12	86337300	86338300	-0.2295485908942005
chr12	86337400	86338400	-0.3357548890432814
chr12	86337500	86338500	-0.23156746282741225
chr12	86337600	86338600	-0.5669444619668145
chr12	86337700	86338700	-0.10434237430466267
chr12	86337800	86338800	-0.8434077159269043
chr12	86337900	86338900	-0.5625513372896108
chr12	86339000	86340000	-2.1002304875144033
chr12	86339100	86340100	-1.9220255137038529
chr12	86339200	86340200	-2.307509265548703
chr12	86339300	86340300	-2.3842512701113527
chr12	86339400	86340400	-2.5809357632471754
chr12	86339500	86340500	-1.7331187911421413
chr12	86339600	86340600	-0.7981730358389311
chr12	86339700	86340700	-1.3435684377792485
chr12	86339800	86340800	-1.3067491197427992
chr12	86339900	86340900	-1.1558592293318983
chr12	86340000	86341000	-0.49574089306995284
chr12	86340100	86341100	-0.7354245656264927
chr12	86340200	86341200	-0.09691268458456012
chr12	86340300	86341300	-0.17397650665825862
chr12	86340400	86341400	-0.1153714566595286
chr12	86340500	86341500	-0.29007789922409866
chr12	86340600	86341600	-0.9462034947083366
chr12	86340700	86341700	-1.0789493859725896
chr12	86340800	86341800	-0.8106405040717891
chr12	86340900	86341900	-0.5900599041211173
chr12	86341000	86342000	-1.0109563548053278
chr12	86341100	86342100	-1.5268899485326677
chr12	86341200	86342200	-1.5000335335667283
chr12	86341300	86342300	-0.8146212298067094
chr12	86341400	86342400	-0.6318705568056696
chr12	86341500	86342500	-0.4415613320821553
chr12	86341600	86342600	0.6170756710606913
chr12	86341700	86342700	1.394672844874551
chr12	86341800	86342800	1.1296793890343206
chr12	86341900	86342900	1.0693450410728802
chr12	86342000	86343000	0.8443017053195405
chr12	86342100	86343100	2.1162166542219647
chr12	86342200	86343200	2.4250766323467405
chr12	86342300	86343300	1.5754857638682078
chr12	86342400	86343400	0.9714957821833372
chr12	86342500	86343500	-0.2161798008556428
chr12	86342600	86343600	-1.0286217133868425
chr12	86342700	86343700	-1.7034360178469656
chr12	86342800	86343800	-1.5399109292228397
chr12	86342900	86343900	-1.2592289183925611
chr12	86343000	86344000	-0.7399242732047916
chr12	86343100	86344100	-1.4062468607376637
chr12	86343200	86344200	-1.8179329391136885
chr12	86343300	86344300	-1.5417362048085024
chr12	86343400	86344400	-0.8818207545902919
chr12	86343500	86344500	-0.3628988135725229
chr12	86343600	86344600	0.2519451752823104
chr12	86343700	86344700	0.7353894781647006
chr12	86343800	86344800	1.1797754274839831
chr12	86343900	86344900	1.0007860190494675
chr12	86344000	86345000	1.2508229537009485
chr12	86344100	86345100	1.322018305393152
chr12	86344200	86345200	1.273458703613454
chr12	86344300	86345300	1.6180265869562669
chr12	86344400	86345400	1.2701546176851697
chr12	86344500	86345500	1.1157914436736058
chr12	86344600	86345600	0.8923375674852255
chr12	86344700	86345700	0.6675105720105656
chr12	86344800	86345800	-0.11292047055606208
chr12	86344900	86345900	-0.3919110674902069
chr12	86345000	86346000	-1.5321025745831878
chr12	86345100	86346100	-1.6011828465736448
chr12	86345200	86346200	-1.717542668681123
chr12	86345300	86346300	-1.5492477891266194
chr12	86345400	86346400	-1.804898088340125
chr12	86345500	86346500	-0.9928190916416948
chr12	86345600	86346600	-0.9895075025407616
chr12	86345700	86346700	-0.7277908294498434
chr12	86345800	86346800	-0.558977915845275
chr12	86345900	86346900	-0.5153331982637631
chr12	86346000	86347000	0.2559322970071086
chr12	86346100	86347100	-0.10138523443058443
chr12	86346200	86347200	-0.3713040838468161
chr12	86346300	86347300	-1.2272739008756564
chr12	86346400	86347400	-0.9954518239636486
chr12	86346500	86347500	-2.179149798236152
chr12	86346600	86347600	-2.087222628912147
chr12	86346700	86347700	-2.0970272577630245
chr12	86346800	86347800	-2.1941805961219725
chr12	86346900	86347900	-2.101995217757422
chr12	86347000	86348000	-2.241080641418484
chr12	86347100	86348100	-1.8123911949755158
chr12	86347200	86348200	-1.3378643384617346
chr12	86347300	86348300	-0.6306421094753099
chr12	86347400	86348400	-1.0273638022178386
chr12	86347500	86348500	-0.1404087605436163
chr12	86347600	86348600	-0.7025340830036411
chr12	86347700	86348700	-1.7561641222585966
chr12	86347800	86348800	-2.4241776780695488
chr12	86347900	86348900	-2.6858844032351152
chr12	86348000	86349000	-2.4397285339823815
chr12	86348100	86349100	-2.1730914246008184
chr12	86348200	86349200	-2.526406564891066
chr12	86348300	86349300	-3.065349177990408
chr12	86348400	86349400	-2.6657283100964
chr12	86348500	86349500	-2.4773596854111366
chr12	86348600	86349600	-2.1676309865853427
chr12	86348700	86349700	-1.621525478011955
chr12	86348800	86349800	-1.1966588440442574
chr12	86348900	86349900	-0.8238842377401032
chr12	86349000	86350000	-0.8087860694606732
chr12	86349100	86350100	-0.9114723563005924
chr12	86349200	86350200	-0.7587889139241354
chr12	86349300	86350300	-0.3050067696921777
chr12	86349400	86350400	0.3155320824724884
chr12	86349500	86350500	0.5649382902592667
chr12	86349600	86350600	1.094926267270235
chr12	86349700	86350700	1.4142755336170278
chr12	86349800	86350800	1.9010245383587407
chr12	86349900	86350900	1.5818670724298622
chr12	86350000	86351000	1.1129813787609337
chr12	86350100	86351100	1.4563541516804424
chr12	86350200	86351200	1.539233338354035
chr12	86350300	86351300	1.258382398985488
chr12	86350400	86351400	0.4056825654180257
chr12	86350500	86351500	-0.7708381164763991
chr12	86350600	86351600	-1.5297143138498956
chr12	86350700	86351700	-1.5248566834444532
chr12	86350800	86351800	-1.98104381010672
chr12	86350900	86351900	-1.4662999197401465
chr12	86351000	86352000	-0.8963243409693739
chr12	86351100	86352100	-1.0000564521854245
chr12	86351200	86352200	-0.6246874616313086
chr12	86351300	86352300	-0.8200655742676262
chr12	86351400	86352400	-0.8981883252438067
chr12	86351500	86352500	-0.3903549273606037
chr12	86351600	86352600	-0.9387897985164954
chr12	86351700	86352700	-1.5533580507651463
chr12	86351800	86352800	-1.0086490325612427
chr12	86352900	86353900	-1.7014552148645985
chr12	86353000	86354000	-1.7636304291084397
chr12	86353100	86354100	-2.0625436616076898
chr12	86353200	86354200	-1.8631498105461104
chr12	86353300	86354300	-1.6280419033665643
chr12	86353400	86354400	-2.158466976902044
chr12	86353500	86354500	-2.2548094297727768
chr12	86353600	86354600	-2.644459964145878
chr12	86353700	86354700	-2.5259972913276423
chr12	86353800	86354800	-2.279624523952604
chr12	86353900	86354900	-2.4470059953114047
chr12	86354000	86355000	-3.259734074632889
chr12	86354100	86355100	-2.9905968397067846
chr12	86354200	86355200	-2.9570384348257
chr12	86354300	86355300	-2.763571407152741
chr12	86354400	86355400	-2.225066088940514
chr12	86354500	86355500	-2.2122496944181087
chr12	86354600	86355600	-1.7895050394018304
chr12	86354700	86355700	-1.9528577373300608
chr12	86354800	86355800	-1.5702316655255568
chr12	86354900	86355900	-1.6079842883280009
chr12	86355000	86356000	-0.527082401717299
chr12	86355100	86356100	-0.7728714073531101
chr12	86355200	86356200	-1.5029335449812573
chr12	86355300	86356300	-2.6257993261974715
chr12	86355400	86356400	-3.053633690598028
chr12	86355500	86356500	-3.2798132417270653
chr12	86355600	86356600	-4.005215557165322
chr12	86355700	86356700	-3.256661287150464
chr12	86355800	86356800	-3.6024422717399256
chr12	86355900	86356900	-3.2805771560469843
chr12	86356000	86357000	-3.5876186950908213
chr12	86356100	86357100	-3.724180977057757
chr12	86356200	86357200	-2.738312602643138
chr12	86356300	86357300	-1.8935802409714082
chr12	86356400	86357400	-1.680996597981662
chr12	86356500	86357500	-1.3563393880455186
chr12	86356600	86357600	-0.9893088413108024
chr12	86356700	86357700	-1.9591746361454043
chr12	86356800	86357800	-2.3152449730717795
chr12	86356900	86357900	-2.93422515243076
chr12	86357000	86358000	-2.4904650554167684
chr12	86357100	86358100	-2.341561333736917
chr12	86357200	86358200	-4.046014402721121
chr12	86357300	86358300	-4.725078432765931
chr12	86357400	86358400	-4.704809075066256
chr12	86357500	86358500	-5.301962655967028
chr12	86357600	86358600	-5.469965547961255
chr12	86357700	86358700	-5.192120306900241
chr12	86357800	86358800	-5.546705587401992
chr12	86357900	86358900	-5.907286735475129
chr12	86358000	86359000	-6.572401768627427
chr12	86358100	86359100	-7.39799057384546
chr12	86358200	86359200	-6.243342078841809
chr12	86358300	86359300	-5.9209931252825845
chr12	86358400	86359400	-6.468197174063352
chr12	86358500	86359500	-6.426810058443235
chr12	86358600	86359600	-6.682473069842567
chr12	86358700	86359700	-6.919846641737182
chr12	86358800	86359800	-6.0626105388522875
chr12	86358900	86359900	-5.226120964560288
chr12	86359000	86360000	-4.6952029282719225
chr12	86359100	86360100	-3.96884835404367
chr12	86359200	86360200	-3.7242063104441896
chr12	86359300	86360300	-3.523149466349784
chr12	86359400	86360400	-2.9292305258626237
chr12	86359500	86360500	-2.3842203196366287
chr12	86361500	86362500	0.08150700626044402
chr12	86361600	86362600	0.07758799778845955
chr12	86361700	86362700	0.2335848630504658
chr12	86361800	86362800	0.3863283389472109
chr12	86362900	86363900	-3.793630654195353
chr12	86363000	86364000	-2.483429977176016
chr12	86363100	86364100	-3.136259771817092
chr12	86363200	86364200	-2.6143078176970014
chr12	86363300	86364300	-1.4318548924625811
chr12	86363400	86364400	-1.333791372777308
chr12	86363500	86364500	-0.4534626392520168
chr12	86363600	86364600	-0.17320790706793973
chr12	86363700	86364700	-0.1105041058537552
chr12	86363800	86364800	-0.30305941917697976
chr12	86363900	86364900	-0.4289194354887483
chr12	86364000	86365000	-0.9211504556313281
chr12	86364100	86365100	-0.363721284530232
chr12	86364200	86365200	-0.673122245743195
chr12	86364300	86365300	-0.4881896055894626
chr12	86364400	86365400	0.05443279233806031
chr12	86364500	86365500	-0.07535479172931601
chr12	86364600	86365600	-0.5959486147507023
chr12	86364700	86365700	-0.10499672539989503
chr12	86364800	86365800	0.5039223376571974
chr12	86364900	86365900	0.14087325039482024
chr12	86365000	86366000	-0.5270443864815394
chr12	86365100	86366100	-1.2342195848489217
chr12	86365200	86366200	-0.6810077950605424
chr12	86365300	86366300	-1.7641566704108165
chr12	86365400	86366400	-2.355257209420084
chr12	86365500	86366500	-2.7841578845226977
chr12	86365600	86366600	-2.583722490524881
chr12	86365700	86366700	-3.0061784475714592
chr12	86365800	86366800	-3.602639040557189
chr12	86365900	86366900	-3.0822938875656978
chr12	86366000	86367000	-2.8999355481545988
chr12	86366100	86367100	-2.4247706563760074
chr12	86366200	86367200	-2.588944321124425
chr12	86366300	86367300	-1.787879320714893
chr12	86366400	86367400	-1.1055472400361734
chr12	86366500	86367500	-0.8684761452774447
chr12	86366600	86367600	-0.9138757056672536
chr12	86366700	86367700	-1.2182861458187766
chr12	86366800	86367800	-0.4586721102625017
chr12	86366900	86367900	-0.41441348610015016
chr12	86367000	86368000	-0.12480864922368247
chr12	86367100	86368100	-0.03475930736179803
chr12	86367200	86368200	0.014104187500115859
chr12	86367300	86368300	-0.4424611898787407
chr12	86367400	86368400	-0.3258308033672157
chr12	86367500	86368500	0.3922188635931157
chr12	86367600	86368600	0.1269998801345699
chr12	86367700	86368700	0.5339119654271629
chr12	86367800	86368800	0.5546300825565924
chr12	86367900	86368900	0.83492985827048
chr12	86368000	86369000	1.0228429135144979
chr12	86368100	86369100	0.582649417195585
chr12	86368200	86369200	0.6188180647158491
chr12	86368300	86369300	0.6115742575715502
chr12	86368400	86369400	0.6162900945024292
chr12	86368500	86369500	0.34948543072657945
chr12	86368600	86369600	0.2658484458721788
chr12	86368700	86369700	-0.5183526204095897
chr12	86368800	86369800	-1.0127864722186937
chr12	86368900	86369900	-1.224542875019617
chr12	86369000	86370000	-1.007591313558572
chr12	86369100	86370100	-0.5136742320773375
chr12	86369200	86370200	0.0564471591201033
chr12	86369300	86370300	0.20043530696021927
chr12	86369400	86370400	-0.3856335185769075
chr12	86369500	86370500	-0.4819363118430329
chr12	86369600	86370600	0.004097961307726768
chr12	86369700	86370700	0.7920402326221075
chr12	86369800	86370800	0.4240817709260682
chr12	86369900	86370900	0.4684879701700082
chr12	86370000	86371000	-0.20845176649789326
chr12	86370100	86371100	-0.17513212914133927
chr12	86370200	86371200	-0.8447604501778535
chr12	86370300	86371300	-0.9425842362693028
chr12	86370400	86371400	-0.6443785472150444
chr12	86370500	86371500	-0.7899325238099439
chr12	86370600	86371600	-1.3594966862648843
chr12	86370700	86371700	-1.4246143895045384
chr12	86370800	86371800	-0.6158983785646566
chr12	86370900	86371900	-0.7868115010930079
chr12	86371000	86372000	-0.8625893465483576
chr12	86371100	86372100	-1.542122020262511
chr12	86371200	86372200	-1.4873607054498477
chr12	86371300	86372300	-1.1448414351884255
chr12	86371400	86372400	-0.588715178200661
chr12	86371500	86372500	-0.1320636010274855
chr12	86371600	86372600	0.1249803217337635
chr12	86371700	86372700	0.14418918350542195
chr12	86371800	86372800	-0.10623362034574804
chr12	86371900	86372900	-0.2708629265631958
chr12	86372000	86373000	0.3131593867533211
chr12	86372100	86373100	0.5651928173591854
chr12	86372200	86373200	0.9741813865429032
chr12	86372300	86373300	0.5954610712617571
chr12	86372400	86373400	0.12989928546945895
chr12	86372500	86373500	0.022778259482542258
chr12	86372600	86373600	0.29832555965982244
chr12	86372700	86373700	0.003748155148149928
chr12	86372800	86373800	-0.3985057002240933
chr12	86372900	86373900	0.391649034920826
chr12	86373000	86374000	0.5710737082831266
chr12	86373100	86374100	1.0179424559524597
chr12	86373200	86374200	-0.4016796398509971
chr12	86373300	86374300	0.2291920588745917
chr12	86373400	86374400	0.28321455917032123
chr12	86373500	86374500	0.4740131224369412
chr12	86373600	86374600	0.4911047188424816
chr12	86373700	86374700	0.5162273861872294
chr12	86373800	86374800	1.1298147584928655
chr12	86373900	86374900	0.5130085432456613
chr12	86374000	86375000	0.12985685468027525
chr12	86374100	86375100	0.04737084044940885
chr12	86374200	86375200	1.131310867437962
chr12	86374300	86375300	0.5414095949479912
chr12	86374400	86375400	0.1649933714823808
chr12	86374500	86375500	-0.4064180737783667
chr12	86374600	86375600	-1.1255947146692262
chr12	86374700	86375700	-1.2743979333388893
chr12	86374800	86375800	-1.3186098101999983
chr12	86374900	86375900	-0.9204745864919636
chr12	86375000	86376000	-0.8461657588446195
chr12	86375100	86376100	-0.8711397639762777
chr12	86375200	86376200	-0.5647168351106108
chr12	86377100	86378100	-0.8266307738461134
chr12	86377200	86378200	-0.8413713285580194
chr12	86377300	86378300	-1.2897191300475868
chr12	86377400	86378400	-1.3769135198851576
chr12	86377500	86378500	-1.4109980336848706
chr12	86377600	86378600	-0.9963538477948316
chr12	86377700	86378700	-0.06403539883711946
chr12	86377800	86378800	-0.16992598567704506
chr12	86377900	86378900	-0.3618981475645423
chr12	86378000	86379000	-0.34927653853074353
chr12	86378100	86379100	-0.463143801402703
chr12	86378200	86379200	-1.1024569980053718
chr12	86378300	86379300	-0.5909566803365432
chr12	86378400	86379400	0.17540060383870856
chr12	86378500	86379500	0.5911823306630326
chr12	86378600	86379600	-0.021468762259852
chr12	86378700	86379700	-0.978426778755963
chr12	86378800	86379800	-1.2299246058615558
chr12	86378900	86379900	-1.5740924682754502
chr12	86379000	86380000	-1.3181461373382595
chr12	86379100	86380100	-1.101006302522354
chr12	86379200	86380200	-1.1080859673323975
chr12	86379300	86380300	-1.8181860164443733
chr12	86379400	86380400	-2.6131625793191384
chr12	86379500	86380500	-2.9844794527750613
chr12	86379600	86380600	-2.3999827463646004
chr12	86379700	86380700	-2.593566297192885
chr12	86379800	86380800	-2.420527099090212
chr12	86379900	86380900	-1.650273941067431
chr12	86380000	86381000	-2.174712670782053
chr12	86380100	86381100	-2.4105461871780856
chr12	86380200	86381200	-1.96829539132592
chr12	86380300	86381300	-2.106990055520279
chr12	86380400	86381400	-2.077829826979365
chr12	86380500	86381500	-2.263648282066232
chr12	86380600	86381600	-2.1152843844211584
chr12	86380700	86381700	-1.7634510510641317
chr12	86380800	86381800	-1.4964886999851796
chr12	86380900	86381900	-1.7053596919953744
chr12	86381000	86382000	-0.8393817941782966
chr12	86381100	86382100	-0.9379982940190892
chr12	86381200	86382200	-0.9260778816395876
chr12	86381300	86382300	-0.6315452072658685
chr12	86381400	86382400	-0.726143209494452
chr12	86381500	86382500	-0.6940026515452801
chr12	86381600	86382600	-1.1161284030238732
chr12	86381700	86382700	-1.0378240495754705
chr12	86381800	86382800	-1.2839520300301803
chr12	86381900	86382900	-1.9837888742931624
chr12	86382000	86383000	-1.8043259221816035
chr12	86382100	86383100	-1.8124580519761968
chr12	86382200	86383200	-1.7557047952962763
chr12	86382300	86383300	-0.863043110455448
chr12	86382400	86383400	-0.4593402121506338
chr12	86382500	86383500	-0.11252229430659737
chr12	86383600	86384600	-1.378442090196791
chr12	86383700	86384700	-0.8950104933898867
chr12	86383800	86384800	0.1255226219631101
chr12	86383900	86384900	-0.419591942355822
chr12	86384000	86385000	-0.22598405280423034
chr12	86384100	86385100	-0.03749134045492301
chr12	86384200	86385200	-0.8639782009780685
chr12	86384300	86385300	-0.9731546203973346
chr12	86384400	86385400	-1.0904426176235835
chr12	86384500	86385500	-0.5983939669816546
chr12	86384600	86385600	-0.944183207760282
chr12	86384700	86385700	-1.0235552015068197
chr12	86384800	86385800	-1.3271300572865412
chr12	86384900	86385900	-1.5163953950059643
chr12	86385000	86386000	-1.405691732831109
chr12	86385100	86386100	-0.6970293424598728
chr12	86385200	86386200	-0.13296301358323362
chr12	86385300	86386300	-0.43923453424177
chr12	86385400	86386400	-0.6926256220386638
chr12	86385500	86386500	-0.7066806175817136
chr12	86385600	86386600	-0.36734413001755817
chr12	86385700	86386700	-0.8444553853431909
chr12	86385800	86386800	-1.2687491927004575
chr12	86385900	86386900	-1.1872226165789084
chr12	86386000	86387000	-1.6080654981219853
chr12	86386100	86387100	-2.182317220598447
chr12	86386200	86387200	-2.759462783593939
chr12	86386300	86387300	-2.8689699167622016
chr12	86386400	86387400	-2.245397562252592
chr12	86386500	86387500	-2.658572626439966
chr12	86386600	86387600	-3.1308623563340454
chr12	86386700	86387700	-2.506751880522758
chr12	86386800	86387800	-2.4766756356820943
chr12	86386900	86387900	-2.460351717412626
chr12	86387000	86388000	-1.96888484967426
chr12	86387100	86388100	-1.9780796121947601
chr12	86387200	86388200	-2.5700273871804
chr12	86387300	86388300	-2.064541132753798
chr12	86387400	86388400	-2.3590757348254763
chr12	86387500	86388500	-2.054787653494893
chr12	86387600	86388600	-1.5551743221437433
chr12	86387700	86388700	-1.9036209169138016
chr12	86388700	86389700	0.3663890109165617
chr12	86388800	86389800	0.3555166574633031
chr12	86388900	86389900	0.37767394922740777
chr12	86389000	86390000	0.25037103249101217
chr12	86389100	86390100	-0.1605627915276583
chr12	86389200	86390200	-0.441877630863706
chr12	86389300	86390300	-0.4597310272006128
chr12	86389400	86390400	-0.9432323899463008
chr12	86389500	86390500	-1.061542968244259
chr12	86389600	86390600	-1.6902451079502232
chr12	86389700	86390700	-1.361046390804059
chr12	86389800	86390800	-1.217582663774113
chr12	86389900	86390900	-1.2242286335261905
chr12	86390000	86391000	-1.6361215269783709
chr12	86390100	86391100	-1.3297562365672777
chr12	86390200	86391200	-1.5216979777184148
chr12	86390300	86391300	-1.4196562611038714
chr12	86390400	86391400	-1.2767236081771924
chr12	86390500	86391500	-0.5922619484336455
chr12	86390600	86391600	0.22767842366073066
chr12	86390700	86391700	-0.3672882690001455
chr12	86390800	86391800	-0.7964135699061048
chr12	86390900	86391900	-0.499444272773978
chr12	86391000	86392000	-0.372757898688496
chr12	86391100	86392100	-0.4588854762213184
chr12	86391200	86392200	-0.400912448695982
chr12	86391300	86392300	-0.7669723832803444
chr12	86391400	86392400	-0.5858204236272815
chr12	86391500	86392500	-0.2571880838865226
chr12	86391600	86392600	-0.4744176298966105
chr12	86391700	86392700	0.35759837686954155
chr12	86391800	86392800	0.7189430315031163
chr12	86391900	86392900	0.10533413630094096
chr12	86392000	86393000	-0.09765310397179076
chr12	86392100	86393100	0.13136860894749633
chr12	86392200	86393200	0.4615241565505087
chr12	86392300	86393300	1.1246067684739138
chr12	86392400	86393400	0.04592467653167289
chr12	86392500	86393500	-1.097360064716143
chr12	86392600	86393600	-1.5138186046804352
chr12	86392700	86393700	-2.0745261782902267
chr12	86392800	86393800	-2.31049825598376
chr12	86392900	86393900	-2.250691510298677
chr12	86393000	86394000	-2.4349058044003176
chr12	86393100	86394100	-2.3363886108877607
chr12	86393200	86394200	-2.431323576540203
chr12	86393300	86394300	-2.4623520207166067
chr12	86393400	86394400	-1.8286276291987016
chr12	86393500	86394500	-1.272693190080508
chr12	86393600	86394600	-0.4648296422569048
chr12	86393700	86394700	0.01163274271415164
chr12	86393800	86394800	0.1896227528597406
chr12	86394200	86395200	-0.040260587053598335
chr12	86394400	86395400	-0.4796065521793022
chr12	86394500	86395500	-1.2739543601347891
chr12	86394600	86395600	-1.3589167118797527
chr12	86394700	86395700	-1.3159458762055585
chr12	86394800	86395800	-1.6443406943145724
chr12	86394900	86395900	-1.6895249134179715
chr12	86395000	86396000	-1.605558475617364
chr12	86395100	86396100	-1.4754626657000762
chr12	86395200	86396200	-0.9435890460263736
chr12	86395300	86396300	-0.7839539183272053
chr12	86395400	86396400	-0.9440098054991788
chr12	86395800	86396800	-0.8874654880878631
chr12	86397000	86398000	-1.22573108504836
chr12	86397100	86398100	-1.3318992399703469
chr12	86397200	86398200	-1.1126702211145247
chr12	86397300	86398300	-0.5804534599328698
chr12	86397400	86398400	-0.8596215118526738
chr12	86397500	86398500	-0.4984811037366319
chr12	86397600	86398600	0.020485323793676367
chr12	86397700	86398700	0.3176056258819089
chr12	86397800	86398800	-0.13959232954399442
chr12	86397900	86398900	-0.05703130197963721
chr12	86398000	86399000	0.6005212293972778
chr12	86398100	86399100	0.9246127453377984
chr12	86398200	86399200	0.6424389836162433
chr12	86398300	86399300	0.40255291391973136
chr12	86399200	86400200	-0.11423486161661513
chr12	86399300	86400300	-0.08790162750266624
chr12	86399400	86400400	-0.8866106280410512
chr12	86399500	86400500	-0.7188426648812736
chr12	86399600	86400600	-1.0274556976652145
chr12	86399700	86400700	-1.4408902711691665
chr12	86399800	86400800	-1.0409094393182892
chr12	86399900	86400900	-1.0181501757590357
chr12	86400000	86401000	-1.2300946582590853
chr12	86400100	86401100	-2.2703844562381703
chr12	86400200	86401200	-2.186617413141528
chr12	86400300	86401300	-2.205617105535865
chr12	86400400	86401400	-1.5269944663612938
chr12	86400500	86401500	-1.7105757493767453
chr12	86400600	86401600	-1.5635953425695348
chr12	86400700	86401700	-1.5304539167370808
chr12	86400800	86401800	-1.7473621729695832
chr12	86400900	86401900	-2.2429424430164797
chr12	86401000	86402000	-2.804600875033769
chr12	86401100	86402100	-1.55071713541343
chr12	86401200	86402200	-1.895783394915429
chr12	86401300	86402300	-1.243348896294688
chr12	86401400	86402400	-1.4717674211554668
chr12	86401500	86402500	-0.9847345909238079
chr12	86401600	86402600	-0.94060868981799
chr12	86401700	86402700	-0.4135262092488702
chr12	86401800	86402800	-0.3841931149476596
chr12	86401900	86402900	-0.22316960592415547
chr12	86402000	86403000	0.30486790576193046
chr12	86402100	86403100	-0.4446307238108293
chr12	86402200	86403200	0.2520670078095251
chr12	86402300	86403300	-0.2850850805165513
chr12	86402400	86403400	-0.19539811874283264
chr12	86402500	86403500	-0.7970098491677801
chr12	86402600	86403600	-1.0815519796414172
chr12	86402700	86403700	-1.1838927434780122
chr12	86402800	86403800	-0.7886614516739
chr12	86402900	86403900	-0.4827045720832827
chr12	86403000	86404000	-0.5683541171287293
chr12	86403100	86404100	-0.09545732940054506
chr12	86403200	86404200	-0.4231190321248275
chr12	86403300	86404300	-0.20427752896569326
chr12	86403400	86404400	-0.05880601647727584
chr12	86403500	86404500	-0.0861268368297292
chr12	86403600	86404600	0.5802054858047818
chr12	86403700	86404700	0.3683869375759696
chr12	86403800	86404800	-0.4558150177565479
chr12	86403900	86404900	-1.1126970195700323
chr12	86404000	86405000	-1.2912044217471745
chr12	86404100	86405100	-2.3854791623533482
chr12	86404200	86405200	-2.149599398828048
chr12	86404300	86405300	-2.5932792305383057
chr12	86404400	86405400	-2.60783182094358
chr12	86404500	86405500	-2.6351708662034827
chr12	86404600	86405600	-3.1698011526278207
chr12	86404700	86405700	-3.3639149930302525
chr12	86404800	86405800	-2.84593158769208
chr12	86404900	86405900	-2.2613327484021237
chr12	86406000	86407000	-0.46373223468050634
chr12	86406100	86407100	-1.0102732320738994
chr12	86406200	86407200	-1.0600523250086853
chr12	86406300	86407300	-1.1399856880757917
chr12	86406400	86407400	-1.2676628534777
chr12	86406500	86407500	-0.7647590833449577
chr12	86406600	86407600	-0.8577008505512056
chr12	86406700	86407700	-1.305717780812084
chr12	86406800	86407800	-0.8747255744282197
chr12	86406900	86407900	-1.4923597540290132
chr12	86407000	86408000	-1.7335955227513917
chr12	86407100	86408100	-1.3769745708717345
chr12	86407200	86408200	-1.5910145073763808
chr12	86407300	86408300	-1.5809708467531802
chr12	86407400	86408400	-1.5236345896948265
chr12	86408600	86409600	-1.110313905894987
chr12	86408700	86409700	-0.3562850404274367
chr12	86408800	86409800	-0.02100844053798032
chr12	86408900	86409900	0.17094255016938328
chr12	86409000	86410000	-0.1465198040214611
chr12	86409100	86410100	-0.6758007967746482
chr12	86409200	86410200	-1.178797265601404
chr12	86409300	86410300	-1.582726586535468
chr12	86409400	86410400	-1.4466234386396624
chr12	86409500	86410500	-1.9222499280689804
chr12	86409600	86410600	-1.6381706678411514
chr12	86409700	86410700	-1.8529417199317155
chr12	86409800	86410800	-2.151642996764296
chr12	86409900	86410900	-2.4401033951928044
chr12	86410000	86411000	-2.947534237137433
chr12	86410100	86411100	-2.305767043541372
chr12	86410200	86411200	-1.7778046399041283
chr12	86410300	86411300	-1.4441927399982322
chr12	86410400	86411400	-1.5093818084625767
chr12	86410500	86411500	-1.048610578992228
chr12	86410600	86411600	-0.7260173026274616
chr12	86410700	86411700	-1.4946175139688476
chr12	86410800	86411800	-1.660222618878307
chr12	86410900	86411900	-1.5686194719715063
chr12	86411000	86412000	-1.451649656341163
chr12	86411100	86412100	-1.1650745350948633
chr12	86411200	86412200	-1.8674358292596207
chr12	86411300	86412300	-1.5810230805234946
chr12	86411400	86412400	-1.9520050993089368
chr12	86411500	86412500	-1.002279282727573
chr12	86411600	86412600	-1.546013249354924
chr12	86411700	86412700	-1.1085553787619271
chr12	86411800	86412800	-1.0511881201941191
chr12	86411900	86412900	-0.9569857214717336
chr12	86412000	86413000	-0.6243613511619461
chr12	86412100	86413100	-1.0036053846813902
chr12	86412200	86413200	-0.78706261699192
chr12	86412300	86413300	-1.5278957091322287
chr12	86412400	86413400	-1.4906231781558132
chr12	86412500	86413500	-2.439140797670103
chr12	86412600	86413600	-1.279313683911097
chr12	86412700	86413700	-1.3191365025853752
chr12	86412800	86413800	-0.8760197110514054
chr12	86412900	86413900	-0.16681784662099136
chr12	86413000	86414000	0.006591897634938306
chr12	86413100	86414100	-0.8104686679555401
chr12	86413200	86414200	-0.2336104110102981
chr12	86413300	86414300	0.14863913484927951
chr12	86413400	86414400	0.353582045069034
chr12	86413500	86414500	-0.18301111085682129
chr12	86413600	86414600	-0.8630852591193059
chr12	86413700	86414700	-1.0942781655282598
chr12	86413800	86414800	-1.1257420007843248
chr12	86413900	86414900	-1.660987236697365
chr12	86414000	86415000	-2.121798200967903
chr12	86414100	86415100	-1.5228473810439704
chr12	86414200	86415200	-1.8571417808990889
chr12	86414300	86415300	-1.9726866425048064
chr12	86414400	86415400	-1.6750123952871123
chr12	86414500	86415500	-1.0785447724692898
chr12	86414600	86415600	-1.4163524469274544
chr12	86414700	86415700	-1.5112863722045018
chr12	86414800	86415800	-1.920678371483124
chr12	86414900	86415900	-1.2667913625727478
chr12	86415000	86416000	-0.8001119066601716
chr12	86415100	86416100	-1.0534627519224982
chr12	86415200	86416200	-0.8854799878383963
chr12	86415300	86416300	-1.3338969365744326
chr12	86415400	86416400	-2.1958521619085287
chr12	86415500	86416500	-2.2182639193772618
chr12	86415600	86416600	-1.1862873064912776
chr12	86415700	86416700	-1.4888718720732204
chr12	86415800	86416800	-1.3681109536916691
chr12	86415900	86416900	-2.2588330643117924
chr12	86416000	86417000	-2.4249790794361314
chr12	86416100	86417100	-2.775844528961522
chr12	86416200	86417200	-3.4458627122589154
chr12	86416300	86417300	-2.9476063949682314
chr12	86416400	86417400	-2.0260985798050397
chr12	86416500	86417500	-1.4402138528739552
chr12	86416600	86417600	-1.4232957979558554
chr12	86416700	86417700	-1.1203205918873065
chr12	86416800	86417800	-1.2685588857318149
chr12	86416900	86417900	-1.098199216977126
chr12	86417000	86418000	-1.060685217913787
chr12	86417100	86418100	-0.4757614318283919
chr12	86417200	86418200	0.007360717276623342
chr12	86417300	86418300	-0.16164435995630413
chr12	86417400	86418400	-0.648707331900597
chr12	86417500	86418500	-1.0753772213430135
chr12	86417600	86418600	-0.7073759536604055
chr12	86417700	86418700	-1.2800795525225692
chr12	86417800	86418800	-1.834953153862089
chr12	86417900	86418900	-1.667432313635997
chr12	86418000	86419000	-1.7814606109776316
chr12	86418100	86419100	-1.4440643698248232
chr12	86418200	86419200	-1.4745160154388932
chr12	86418300	86419300	-1.0716971468546248
chr12	86418400	86419400	-1.0851488065040638
chr12	86418500	86419500	-1.6348184750834354
chr12	86418600	86419600	-2.3799850446381496
chr12	86418700	86419700	-2.1477721603111948
chr12	86418800	86419800	-1.638545209879167
chr12	86418900	86419900	-2.4284541607539114
chr12	86419000	86420000	-2.770907146023733
chr12	86419100	86420100	-2.908516138561353
chr12	86419200	86420200	-2.8242571705523085
chr12	86419300	86420300	-3.017751459224722
chr12	86419400	86420400	-2.7294369250431103
chr12	86419500	86420500	-2.1600106595694104
chr12	86419600	86420600	-2.442259270030076
chr12	86420300	86421300	-0.5051037558263243
chr12	86420400	86421400	-1.014219673680726
chr12	86420500	86421500	-0.8025519563342121
chr12	86420600	86421600	-0.841039831835938
chr12	86420700	86421700	-0.5888653908509803
chr12	86420800	86421800	-0.4667880260013488
chr12	86420900	86421900	-0.706624454197039
chr12	86421000	86422000	-0.9056497020987085
chr12	86421100	86422100	-0.63285973791463
chr12	86421200	86422200	-0.9020053499228026
chr12	86421300	86422300	-0.10139410834060424
chr12	86421400	86422400	-0.05584161195358522
chr12	86421500	86422500	-0.4853411472062083
chr12	86421600	86422600	-0.6204212973488298
chr12	86421700	86422700	-0.8455055949457008
chr12	86421800	86422800	-0.8692403568853558
chr12	86421900	86422900	-1.3038644733264817
chr12	86422000	86423000	-1.3306593811081675
chr12	86422100	86423100	-1.4745565881532787
chr12	86422200	86423200	-1.7575333907196056
chr12	86422300	86423300	-2.160552048042915
chr12	86422400	86423400	-2.205136720771326
chr12	86422500	86423500	-2.1394686587863787
chr12	86422600	86423600	-1.7610055890808167
chr12	86422700	86423700	-2.0345298668234744
chr12	86422800	86423800	-2.31102176126964
chr12	86422900	86423900	-1.7848932801655204
chr12	86423000	86424000	-2.259208240972404
chr12	86423100	86424100	-2.469463456134826
chr12	86423200	86424200	-2.0243131228773303
chr12	86423300	86424300	-2.3204259895071706
chr12	86423400	86424400	-2.792771662969832
chr12	86423500	86424500	-2.792715660289477
chr12	86423600	86424600	-2.645279925164577
chr12	86423700	86424700	-2.5309729394533442
chr12	86423800	86424800	-3.3606134541692883
chr12	86423900	86424900	-3.9411226136919018
chr12	86424000	86425000	-3.6486403581878815
chr12	86424100	86425100	-3.2733357970611965
chr12	86424200	86425200	-3.72314946754307
chr12	86424300	86425300	-3.328023593602321
chr12	86424400	86425400	-2.7702891430426493
chr12	86424500	86425500	-2.6747706358991987
chr12	86424600	86425600	-2.8830917631049537
chr12	86424700	86425700	-2.4609379688811157
chr12	86424800	86425800	-1.712820506310104
chr12	86424900	86425900	-1.6075680646515451
chr12	86425000	86426000	-1.5137684996091336
chr12	86425100	86426100	-1.3409017278756044
chr12	86425200	86426200	-1.3872670820061643
chr12	86425300	86426300	-1.141061715710698
chr12	86425400	86426400	-1.0827326152064392
chr12	86425500	86426500	-0.9999667673472652
chr12	86425600	86426600	-0.5122646223583076
chr12	86425700	86426700	-0.4637008449276666
chr12	86425800	86426800	-0.3358458860126961
chr12	86425900	86426900	0.3524880799134449
chr12	86426000	86427000	-0.13203467606196834
chr12	86426100	86427100	-0.2519788363480852
chr12	86426200	86427200	-0.19701021193427126
chr12	86426300	86427300	-0.6538468110719793
chr12	86426400	86427400	-0.9541614974376272
chr12	86426500	86427500	-1.2887676820081746
chr12	86426600	86427600	-2.027563802871505
chr12	86426700	86427700	-1.991508993393468
chr12	86426800	86427800	-2.1485900829154567
chr12	86426900	86427900	-2.859375590276908
chr12	86427000	86428000	-2.31154125554789
chr12	86427100	86428100	-3.0724158991413644
chr12	86427200	86428200	-2.9376942788821236
chr12	86427300	86428300	-2.7568582186815016
chr12	86427400	86428400	-2.337112496468828
chr12	86427500	86428500	-1.3986158813939007
chr12	86427600	86428600	-0.658702810652487
chr12	86427700	86428700	-0.9889243710852847
chr12	86427800	86428800	-0.8444410056383582
chr12	86427900	86428900	-1.1310925357590869
chr12	86428000	86429000	-1.070176109804318
chr12	86428100	86429100	-0.308385876600857
chr12	86428200	86429200	-0.1741580914131682
chr12	86428300	86429300	-0.2860488026440171
chr12	86428400	86429400	-0.5879931262957835
chr12	86428500	86429500	-1.3741263178718357
chr12	86428600	86429600	-2.0287385824010067
chr12	86428700	86429700	-2.056060563959261
chr12	86428800	86429800	-2.9727531001821137
chr12	86428900	86429900	-2.475237681926118
chr12	86429000	86430000	-2.719696783942778
chr12	86429100	86430100	-2.5960617324405004
chr12	86429200	86430200	-3.0028862812504427
chr12	86429300	86430300	-2.994660444132536
chr12	86429400	86430400	-2.4030069183032183
chr12	86429500	86430500	-2.176076799389296
chr12	86429600	86430600	-2.340678504036533
chr12	86429700	86430700	-2.4990048644140197
chr12	86429800	86430800	-2.053364141890221
chr12	86429900	86430900	-3.1436163371819683
chr12	86430000	86431000	-2.538371134723927
chr12	86430100	86431100	-2.295381022132605
chr12	86430200	86431200	-2.366184998962033
chr12	86430300	86431300	-1.7622463821315342
chr12	86430400	86431400	-1.3727472477615932
chr12	86430500	86431500	-1.2106714273498786
chr12	86430600	86431600	-0.9373042731247064
chr12	86430700	86431700	-0.7321117708343997
chr12	86430800	86431800	-0.3603132159082281
chr12	86430900	86431900	0.3112492381208968
chr12	86431000	86432000	0.45479549197401403
chr12	86431100	86432100	0.056984846062713576
chr12	86431200	86432200	0.6884402394477092
chr12	86431300	86432300	0.5510217616854552
chr12	86431400	86432400	-0.4307201072338631
chr12	86431500	86432500	-0.2782394648454154
chr12	86431600	86432600	-0.4512955840383857
chr12	86431700	86432700	-0.7649467516976075
chr12	86431800	86432800	-0.9500571579329982
chr12	86431900	86432900	-1.2983756644845157
chr12	86432000	86433000	-1.935059160588783
chr12	86432100	86433100	-1.404718743694666
chr12	86432200	86433200	-1.6307413772190795
chr12	86432300	86433300	-1.3277622336018222
chr12	86432400	86433400	-0.4463449602796742
chr12	86432500	86433500	-1.1955052686920995
chr12	86432600	86433600	-1.4579155716184289
chr12	86432700	86433700	-0.377708624242048
chr12	86432800	86433800	-0.5059527671425955
chr12	86432900	86433900	-0.1943605891554145
chr12	86433000	86434000	-0.013523014505501642
chr12	86433100	86434100	-0.7247427742318712
chr12	86433200	86434200	-0.9979393540852914
chr12	86433300	86434300	-1.7490864533769768
chr12	86433400	86434400	-2.2466036526537656
chr12	86433500	86434500	-2.0391426641772985
chr12	86433600	86434600	-0.9767921889704442
chr12	86433700	86434700	-1.9036180072379472
chr12	86433800	86434800	-1.3359929469794476
chr12	86433900	86434900	-1.5595374419888175
chr12	86434000	86435000	-1.8917199614800793
chr12	86434100	86435100	-1.6313163212154271
chr12	86434200	86435200	-0.7202426292024813
chr12	86434300	86435300	-0.6224117434496966
chr12	86434400	86435400	-0.5336772708273163
chr12	86434500	86435500	-0.3705323204635281
chr12	86434600	86435600	-1.2076848673709764
chr12	86434700	86435700	-1.6210805094632337
chr12	86434800	86435800	-1.7142971219649767
chr12	86434900	86435900	-1.0301103228712698
chr12	86435000	86436000	-0.4159076281815427
chr12	86435100	86436100	-0.44152931896707465
chr12	86435200	86436200	-1.0805858603263452
chr12	86435300	86436300	-0.6787332712396256
chr12	86435400	86436400	-0.5692112873803953
chr12	86435500	86436500	-0.7518112390053833
chr12	86435600	86436600	-0.6358189805939024
chr12	86435700	86436700	-0.0049444521803153705
chr12	86435800	86436800	-0.3177126627927521
chr12	86435900	86436900	-1.254424178798799
chr12	86436000	86437000	-1.761231714082416
chr12	86436100	86437100	-1.980882006788933
chr12	86436200	86437200	-1.9669491367495693
chr12	86436300	86437300	-2.67418347046287
chr12	86436400	86437400	-2.5392949233216457
chr12	86436500	86437500	-2.5440072601630903
chr12	86436600	86437600	-3.4434741326379377
chr12	86436700	86437700	-3.3190997631668364
chr12	86436800	86437800	-2.742823106493217
chr12	86436900	86437900	-2.3564610847910723
chr12	86437000	86438000	-2.5990626159010084
chr12	86437100	86438100	-2.961823326398444
chr12	86437200	86438200	-2.4293027157847926
chr12	86437300	86438300	-1.778440309501072
chr12	86437400	86438400	-2.124666674597276
chr12	86437500	86438500	-2.0982130875611844
chr12	86437600	86438600	-1.842496624060212
chr12	86437700	86438700	-1.89552903377902
chr12	86437800	86438800	-2.2327478540261017
chr12	86437900	86438900	-2.7295598213708905
chr12	86438000	86439000	-2.803375461503599
chr12	86438100	86439100	-1.7783301919916483
chr12	86438200	86439200	-2.0827444886418007
chr12	86438300	86439300	-2.426468366279924
chr12	86438400	86439400	-2.8448286297625764
chr12	86438500	86439500	-2.555955299427795
chr12	86438600	86439600	-1.447393991044057
chr12	86438700	86439700	-2.3700639375778163
chr12	86438800	86439800	-2.9120579614520787
chr12	86438900	86439900	-1.7861811223662298
chr12	86439000	86440000	-1.0564537296202858
chr12	86439100	86440100	-1.4621871826082642
chr12	86439200	86440200	-1.5841740966437394
chr12	86439300	86440300	-1.7351175538517714
chr12	86439400	86440400	-1.6542812236215363
chr12	86439500	86440500	-1.8839415557088064
chr12	86439600	86440600	-2.249318095792125
chr12	86439700	86440700	-1.2621754356092654
chr12	86439800	86440800	-1.1171053731376912
chr12	86439900	86440900	-2.1808353908635096
chr12	86440000	86441000	-1.777027904223979
chr12	86440100	86441100	-1.5162026475334691
chr12	86440200	86441200	-1.8824836481810687
chr12	86440300	86441300	-1.4418605255094885
chr12	86440400	86441400	-0.7417373794953034
chr12	86441500	86442500	-3.3174812340660567
chr12	86441600	86442600	-3.5453084982526524
chr12	86441700	86442700	-3.212638939620943
chr12	86442300	86443300	-2.2809241213847
chr12	86442400	86443400	-1.8003945850532717
chr12	86442500	86443500	-0.8768282890176152
chr12	86442600	86443600	-0.23189908051344485
chr12	86442700	86443700	-0.20825848005018704
chr12	86442800	86443800	-0.8584000133803508
chr12	86442900	86443900	-0.7643987473541128
chr12	86443000	86444000	-1.1513864289614208
chr12	86443100	86444100	-1.4289192739612948
chr12	86443200	86444200	-0.7359337505597504
chr12	86443300	86444300	-0.13172935813739306
chr12	86443400	86444400	-0.3619602035427274
chr12	86443500	86444500	-0.3482947419052843
chr12	86443600	86444600	-0.63505916710285
chr12	86443700	86444700	-1.1728804170685845
chr12	86443800	86444800	-0.7510171511594992
chr12	86443900	86444900	-0.7473605847758911
chr12	86444000	86445000	-0.1904084495997008
chr12	86444100	86445100	-0.053628392233777036
chr12	86444200	86445200	-1.6168983352438824
chr12	86444300	86445300	-1.877012606675201
chr12	86444400	86445400	-1.9605041203630569
chr12	86444500	86445500	-1.1395091577482812
chr12	86444600	86445600	-0.8130156100764928
chr12	86444700	86445700	-0.3684418319572031
chr12	86444800	86445800	-0.5350324227292816
chr12	86444900	86445900	-0.8637853958543786
chr12	86445000	86446000	-0.8464285099981735
chr12	86445100	86446100	-1.278588676350684
chr12	86445200	86446200	-0.5695210434197978
chr12	86445300	86446300	-0.8097157843964459
chr12	86445400	86446400	-0.4785268573831592
chr12	86445500	86446500	-1.1327427187492909
chr12	86445600	86446600	-1.4001337913690055
chr12	86445700	86446700	-1.2722513276649197
chr12	86446700	86447700	-2.8972253710915696
chr12	86446800	86447800	-2.7496002128983426
chr12	86446900	86447900	-2.5982364204221606
chr12	86447000	86448000	-2.5470177930318676
chr12	86447100	86448100	-2.256028782048862
chr12	86447200	86448200	-2.2121099379918423
chr12	86447300	86448300	-1.6167299007763865
chr12	86447400	86448400	-1.309630391276127
chr12	86447500	86448500	-1.7794602556333663
chr12	86447600	86448600	-0.551478685985954
chr12	86447700	86448700	-0.917660821193332
chr12	86447800	86448800	-1.0267691260527787
chr12	86447900	86448900	-0.6958480806503236
chr12	86448000	86449000	-0.7814489937263001
chr12	86448100	86449100	-0.9875438963487638
chr12	86448200	86449200	-1.149009825074652
chr12	86448300	86449300	-1.2549376162855164
chr12	86448400	86449400	-1.8984284078186724
chr12	86448500	86449500	-1.2824293426074371
chr12	86448600	86449600	-1.0835385478227786
chr12	86448700	86449700	-1.3721625739000065
chr12	86448800	86449800	-0.9263575583936378
chr12	86448900	86449900	-1.5705016835612065
chr12	86449000	86450000	-1.4343538967670095
chr12	86449100	86450100	-2.0405268811708
chr12	86449200	86450200	-1.9235352810364204
chr12	86449300	86450300	-1.9208395168179333
chr12	86449400	86450400	-1.7372301922979556
chr12	86449500	86450500	-2.0057799231534745
chr12	86449600	86450600	-3.078093666470294
chr12	86449700	86450700	-2.7363433985497765
chr12	86449800	86450800	-2.7000535542925004
chr12	86449900	86450900	-2.618613255824394
chr12	86450000	86451000	-2.450007187618163
chr12	86450100	86451100	-2.4768796599358
chr12	86450200	86451200	-2.336066768109912
chr12	86450300	86451300	-2.546267319431856
chr12	86450400	86451400	-2.358915148525864
chr12	86450500	86451500	-2.495125527525272
chr12	86450600	86451600	-1.8726770530854684
chr12	86450700	86451700	-2.106546142559487
chr12	86450800	86451800	-3.0690295200540376
chr12	86450900	86451900	-3.6499687175130804
chr12	86451000	86452000	-3.4909180666418824
chr12	86451100	86452100	-3.1204194070976263
chr12	86451200	86452200	-3.0835563019048924
chr12	86451300	86452300	-3.1914414552482566
chr12	86451400	86452400	-3.0220612459737284
chr12	86452300	86453300	-0.7970035742375104
chr12	86452400	86453400	-1.5418764445740338
chr12	86452500	86453500	-1.3076424911383129
chr12	86452600	86453600	-1.3700790795751916
chr12	86452700	86453700	-1.9456788857402552
chr12	86452800	86453800	-1.024053762483905
chr12	86452900	86453900	-1.1738382391081823
chr12	86453000	86454000	0.042033954268111476
chr12	86453100	86454100	-0.02442937167001607
chr12	86453200	86454200	0.2627431967743387
chr12	86453300	86454300	-0.9354872653687278
chr12	86453400	86454400	-1.1952916877839543
chr12	86453500	86454500	-0.9404990009335308
chr12	86453600	86454600	-0.8906386952513861
chr12	86453700	86454700	0.32384816736814714
chr12	86453800	86454800	0.03229481706980575
chr12	86453900	86454900	-0.9031236528292158
chr12	86454000	86455000	-1.731887108351034
chr12	86454100	86455100	-1.8388211043894955
chr12	86454200	86455200	-2.188273565654087
chr12	86454300	86455300	-1.1641241262842634
chr12	86454400	86455400	-0.4239867520526842
chr12	86454500	86455500	-1.074659418108604
chr12	86454600	86455600	-1.0656996913686358
chr12	86454700	86455700	-1.4742924610551984
chr12	86454800	86455800	-0.9891297103409068
chr12	86454900	86455900	-0.539801384471381
chr12	86455000	86456000	-0.3649012561680371
chr12	86455100	86456100	-0.8472701516335271
chr12	86455200	86456200	-0.4965185726118687
chr12	86455300	86456300	-0.9041049506954422
chr12	86455400	86456400	-1.173600939585654
chr12	86455500	86456500	-1.2332408292378445
chr12	86455600	86456600	-1.1632659033774981
chr12	86455700	86456700	-1.1501848428786776
chr12	86455800	86456800	-1.9598399599179137
chr12	86455900	86456900	-1.9586720219633569
chr12	86456000	86457000	-2.0387152981897976
chr12	86456100	86457100	-1.3854247102905757
chr12	86456200	86457200	-1.26032352258356
chr12	86456300	86457300	-1.079060939870627
chr12	86456400	86457400	-0.6821521659386087
chr12	86456500	86457500	-0.4704238704834132
chr12	86456600	86457600	-0.9027563437858448
chr12	86456700	86457700	-1.2997333943899751
chr12	86456800	86457800	-0.8031464195726936
chr12	86456900	86457900	-0.8881520836271887
chr12	86457000	86458000	-0.9016585984033961
chr12	86457100	86458100	-1.0184764074276798
chr12	86457200	86458200	-2.207376284091267
chr12	86457300	86458300	-2.6544975495135152
chr12	86457400	86458400	-2.7439558503744954
chr12	86457500	86458500	-2.9302153744983976
chr12	86457600	86458600	-2.662907688376112
chr12	86457700	86458700	-2.448850166122929
chr12	86457800	86458800	-2.8388551531763784
chr12	86457900	86458900	-2.6117181611967752
chr12	86459700	86460700	0.7761636642821892
chr12	86459800	86460800	0.7677124121644677
chr12	86459900	86460900	0.1500424543548818
chr12	86460000	86461000	0.19490515467499386
chr12	86460100	86461100	0.08483568912655617
chr12	86460200	86461200	-0.6363151970866443
chr12	86460400	86461400	-1.4303023485339277
chr12	86460500	86461500	-2.7772182068451823
chr12	86460600	86461600	-3.694056185053215
chr12	86460700	86461700	-3.869606197949052
chr12	86460800	86461800	-4.174534445242822
chr12	86460900	86461900	-3.194780565930897
chr12	86461000	86462000	-2.7739921508909946
chr12	86461100	86462100	-2.889660104236112
chr12	86461200	86462200	-1.673146634905375
chr12	86461300	86462300	-1.3481417856272568
chr12	86461400	86462400	-1.4552657511356504
chr12	86461500	86462500	-0.8194563560473351
chr12	86461600	86462600	-0.12772221963096622
chr12	86461700	86462700	0.07592863353968085
chr12	86461800	86462800	-0.5503305994337387
chr12	86461900	86462900	-0.6531899332848352
chr12	86462000	86463000	-0.7363564986681954
chr12	86462100	86463100	-0.3774003064603124
chr12	86462200	86463200	-0.8665109384901389
chr12	86462300	86463300	-1.0167588636219391
chr12	86462400	86463400	-1.3460123471241938
chr12	86462500	86463500	-1.2072580233985772
chr12	86462600	86463600	-1.5357343694355623
chr12	86462700	86463700	-1.4389514857103407
chr12	86462800	86463800	-0.817862309851947
chr12	86462900	86463900	-1.2045854250417842
chr12	86463000	86464000	-1.6961339669420394
chr12	86463100	86464100	-1.9134933169864428
chr12	86463200	86464200	-2.097561556202316
chr12	86463300	86464300	-1.772766671444464
chr12	86463400	86464400	-2.0251589096039484
chr12	86463500	86464500	-2.5648325111377392
chr12	86463600	86464600	-2.5879134771315453
chr12	86463700	86464700	-2.634391558282218
chr12	86463800	86464800	-2.5145580222068964
chr12	86463900	86464900	-3.04306149375852
chr12	86464000	86465000	-3.6478088556777775
chr12	86464100	86465100	-3.726297396422225
chr12	86464200	86465200	-2.5821421548203505
chr12	86464300	86465300	-2.9041742177213665
chr12	86464400	86465400	-2.388115708559479
chr12	86464500	86465500	-1.3653939909551471
chr12	86464600	86465600	-0.798873713497991
chr12	86464700	86465700	-0.980378999189052
chr12	86464800	86465800	-1.4592355485224158
chr12	86464900	86465900	-0.8351228933551295
chr12	86465000	86466000	-0.08580268772995947
chr12	86465100	86466100	0.44671654920291104
chr12	86465200	86466200	0.007821089748431462
chr12	86465300	86466300	0.11680007158631127
chr12	86465400	86466400	-0.18446150014972226
chr12	86465500	86466500	-0.5121192047867501
chr12	86465600	86466600	-0.8452970058760999
chr12	86465700	86466700	-0.3008958093454508
chr12	86465800	86466800	0.7376160753588616
chr12	86465900	86466900	0.5974439078411343
chr12	86466000	86467000	0.44190764186784354
chr12	86466100	86467100	0.5284204780315773
chr12	86466200	86467200	0.892692708700624
chr12	86466300	86467300	0.4893650673733787
chr12	86466400	86467400	0.7145622558790347
chr12	86466500	86467500	-0.034240256206513026
chr12	86466600	86467600	-0.167950687365481
chr12	86466700	86467700	-0.5310823477674382
chr12	86466800	86467800	-2.127866783802052
chr12	86466900	86467900	-1.821313335461071
chr12	86467000	86468000	-2.386817479299611
chr12	86467100	86468100	-3.1024903692960852
chr12	86467200	86468200	-3.419873202291404
chr12	86467300	86468300	-3.0104061807783538
chr12	86467400	86468400	-3.2010167872947326
chr12	86467500	86468500	-2.464510870640461
chr12	86467600	86468600	-2.0093851585430897
chr12	86467700	86468700	-1.9997943323281129
chr12	86467800	86468800	-0.9164869176139052
chr12	86467900	86468900	-1.1422978133219868
chr12	86468000	86469000	-0.28806364845095395
chr12	86468100	86469100	-0.5614631154207521
chr12	86468200	86469200	-0.2915523439152096
chr12	86468300	86469300	-0.6207402996927833
chr12	86468400	86469400	-0.3190706224467447
chr12	86468500	86469500	-0.1669652051627828
chr12	86468600	86469600	-0.16637653966384938
chr12	86468700	86469700	-0.5511848992520378
chr12	86468800	86469800	-0.42532109299614207
chr12	86468900	86469900	-0.13169504423850265
chr12	86469000	86470000	-0.8191944992611854
chr12	86469100	86470100	-1.0606925179807951
chr12	86469200	86470200	-1.444772058466831
chr12	86469300	86470300	-1.0565486307191518
chr12	86469400	86470400	-1.6204415219501564
chr12	86469500	86470500	-2.1019451835165768
chr12	86469600	86470600	-2.5612899514362257
chr12	86469700	86470700	-2.297114266964437
chr12	86469800	86470800	-2.2806040451209526
chr12	86469900	86470900	-2.6310409458757067
chr12	86470000	86471000	-1.653178909023004
chr12	86470100	86471100	-0.9385211600186308
chr12	86470200	86471200	-0.8664348452118624
chr12	86470300	86471300	-0.8761910711575254
chr12	86470400	86471400	-0.3806457782504538
chr12	86470500	86471500	-0.003499397679930253
chr12	86470600	86471600	0.3039419174351737
chr12	86470700	86471700	0.9788164898197416
chr12	86470800	86471800	1.2574255103701315
chr12	86470900	86471900	1.2184686143731354
chr12	86471000	86472000	1.0487619330977878
chr12	86471100	86472100	0.7192142915859634
chr12	86471200	86472200	0.44789746173924383
chr12	86471300	86472300	0.9377829990718094
chr12	86471400	86472400	0.9722971512713444
chr12	86471500	86472500	0.9239940573230288
chr12	86471600	86472600	0.4622684895627253
chr12	86471700	86472700	-0.2724865652164086
chr12	86471800	86472800	-1.561024367877391
chr12	86471900	86472900	-1.1172502422440909
chr12	86472000	86473000	-1.5486096334508017
chr12	86472100	86473100	-0.6676935692662029
chr12	86472200	86473200	-0.4434833902662744
chr12	86472300	86473300	-1.1542367058237863
chr12	86472400	86473400	-0.9837143465626734
chr12	86472500	86473500	-0.917739481327162
chr12	86472600	86473600	-0.4253202648435711
chr12	86472700	86473700	0.04728629949580188
chr12	86472800	86473800	0.6274796334688071
chr12	86472900	86473900	0.21828493135621296
chr12	86473000	86474000	-0.009367216479031288
chr12	86473100	86474100	-0.12180227483383756
chr12	86473200	86474200	-0.12097552316046585
chr12	86473300	86474300	0.26322355203433484
chr12	86474400	86475400	-1.3479231680121309
chr12	86474500	86475500	-0.9055360683421504
chr12	86474600	86475600	-0.9945634012227904
chr12	86474700	86475700	-0.9121740964220144
chr12	86474800	86475800	-1.0022861457518877
chr12	86474900	86475900	-0.5662418721073522
chr12	86475000	86476000	0.12571155389369984
chr12	86475100	86476100	0.3813848957818786
chr12	86475200	86476200	0.22367084107994228
chr12	86475300	86476300	-0.3350361371633215
chr12	86475400	86476400	-0.6410083717393408
chr12	86475500	86476500	-1.1790685696268046
chr12	86475600	86476600	-0.9118737499448704
chr12	86475700	86476700	-1.1030899530062022
chr12	86475800	86476800	-0.8021432161684128
chr12	86475900	86476900	-0.553394974642203
chr12	86476000	86477000	-1.4817509198445358
chr12	86476100	86477100	-1.627514838443583
chr12	86476200	86477200	-2.3238417199192587
chr12	86476300	86477300	-1.6974645217490691
chr12	86476400	86477400	-1.757630672418542
chr12	86476500	86477500	-1.3278312368791432
chr12	86476600	86477600	-2.1289006719306065
chr12	86476700	86477700	-1.6925549107468032
chr12	86476800	86477800	-1.456080008543808
chr12	86476900	86477900	-1.3558168544641145
chr12	86477000	86478000	-1.0179205676249312
chr12	86477100	86478100	-1.2122666985922552
chr12	86477200	86478200	-0.4440666706324086
chr12	86477300	86478300	-0.6498267528365286
chr12	86477400	86478400	-0.38155778941695856
chr12	86477500	86478500	-0.6194236593056556
chr12	86477600	86478600	-0.02139180695375444
chr12	86477700	86478700	-0.33290602848768475
chr12	86477800	86478800	-0.41460574108947257
chr12	86477900	86478900	-1.3925797460519782
chr12	86478000	86479000	-0.9447115907142263
chr12	86478100	86479100	-0.7302070031258672
chr12	86478200	86479200	-0.2134279677307089
chr12	86478300	86479300	-0.3478031594534161
chr12	86478400	86479400	-0.400809746347698
chr12	86478500	86479500	-0.2486164985594584
chr12	86478600	86479600	-0.8050271162862381
chr12	86478700	86479700	-0.8708246550532807
chr12	86478800	86479800	-1.3236569768957704
chr12	86478900	86479900	-0.33591627035111843
chr12	86479000	86480000	-0.8554802414301189
chr12	86479100	86480100	-1.3815276748769847
chr12	86479200	86480200	-2.485837084480936
chr12	86479300	86480300	-2.899856748419446
chr12	86479400	86480400	-2.376827210693371
chr12	86479500	86480500	-3.1662754055261697
chr12	86479600	86480600	-2.472341882596299
chr12	86479700	86480700	-2.403922894775873
chr12	86479800	86480800	-2.506517270987098
chr12	86479900	86480900	-2.7241165391633766
chr12	86480000	86481000	-2.803049879473326
chr12	86480100	86481100	-2.43442502363526
chr12	86480600	86481600	-2.0898800753648508
chr12	86480700	86481700	-1.9710555788313449
chr12	86480800	86481800	-2.4850263171802927
chr12	86480900	86481900	-3.053647275487961
chr12	86481000	86482000	-2.9123796330239804
chr12	86481100	86482100	-3.2925269141009736
chr12	86481200	86482200	-2.972568485163793
chr12	86481300	86482300	-2.808253831603133
chr12	86481400	86482400	-2.4224189889008882
chr12	86481500	86482500	-2.7595673723792307
chr12	86481600	86482600	-3.7459695531706223
chr12	86481700	86482700	-3.805399367351864
chr12	86481800	86482800	-3.1462760798572202
chr12	86481900	86482900	-2.401989103150598
chr12	86482000	86483000	-1.9799460078219366
chr12	86482100	86483100	-1.2779420860894906
chr12	86482200	86483200	-2.1602239068672366
chr12	86482300	86483300	-2.167877701024538
chr12	86482400	86483400	-1.9485653234077185
chr12	86482500	86483500	-1.3862946328312653
chr12	86482600	86483600	-0.7909124563909256
chr12	86482700	86483700	-0.7225931229822248
chr12	86482800	86483800	-0.2877505797315993
chr12	86482900	86483900	-0.6521466395288618
chr12	86484000	86485000	-0.8287281706163232
chr12	86484100	86485100	-1.029617885082143
chr12	86484200	86485200	-0.2449967424108105
chr12	86484300	86485300	-0.4767164192030658
chr12	86484400	86485400	-0.2670172284868433
chr12	86484500	86485500	-1.086138277110491
chr12	86484600	86485600	-1.2124969276095434
chr12	86484700	86485700	-0.9868460218539264
chr12	86484800	86485800	-0.6359279866403377
chr12	86484900	86485900	-0.4713959732206847
chr12	86485000	86486000	-0.7998270547174549
chr12	86485100	86486100	-0.5948197993175487
chr12	86485200	86486200	-1.10909590573425
chr12	86485300	86486300	-1.4424203285531314
chr12	86485400	86486400	-1.9558694023365764
chr12	86485500	86486500	-1.0105097652118766
chr12	86485600	86486600	-1.1219291876815665
chr12	86485700	86486700	-1.310065674718711
chr12	86485800	86486800	-1.4972531539324674
chr12	86485900	86486900	-1.6120885877126407
chr12	86486000	86487000	-1.2289373788469395
chr12	86486100	86487100	-1.775224857155271
chr12	86486200	86487200	-2.210132290126111
chr12	86486300	86487300	-1.7518658456875846
chr12	86486400	86487400	-2.3543904731202416
chr12	86486500	86487500	-2.746654559042628
chr12	86486600	86487600	-3.378510991052767
chr12	86486700	86487700	-3.5341038640538858
chr12	86486800	86487800	-3.890754398561076
chr12	86486900	86487900	-4.227508165471103
chr12	86487000	86488000	-4.40384542694507
chr12	86487100	86488100	-3.7592603261764963
chr12	86487200	86488200	-4.4180975991516265
chr12	86487300	86488300	-4.4029874021232365
chr12	86487400	86488400	-3.6330178662916564
chr12	86487500	86488500	-3.8165923499786
chr12	86487600	86488600	-3.161038519923763
chr12	86487700	86488700	-3.3501234437787986
chr12	86487800	86488800	-2.845815574702372
chr12	86488000	86489000	-2.9730185348878577
chr12	86488100	86489100	-3.2675877245531835
chr12	86488200	86489200	-3.06781640525146
chr12	86488300	86489300	-3.1721191962047905
chr12	86488400	86489400	-3.649027053225056
chr12	86488500	86489500	-4.481600919553609
chr12	86488600	86489600	-5.660901038238764
chr12	86488700	86489700	-6.397899239080878
chr12	86488800	86489800	-6.0907920142364285
chr12	86488900	86489900	-6.632528846441562
chr12	86489000	86490000	-7.403739456636877
chr12	86489100	86490100	-7.368155030549143
chr12	86489200	86490200	-6.810670735885161
chr12	86489300	86490300	-6.9482225263615245
chr12	86489400	86490400	-6.914547160576348
chr12	86489500	86490500	-6.085587106083218
chr12	86489600	86490600	-5.272731135498732
chr12	86489700	86490700	-5.188136605135113
chr12	86489800	86490800	-6.024645841869769
chr12	86489900	86490900	-5.059411000761339
chr12	86490000	86491000	-4.441279851237369
chr12	86490100	86491100	-4.749087739068557
chr12	86490200	86491200	-5.7656634868074885
chr12	86490300	86491300	-6.7403733948996285
chr12	86490400	86491400	-6.819086538099687
chr12	86490500	86491500	-7.172469295727702
chr12	86490600	86491600	-6.797498182605853
chr12	86490700	86491700	-5.71803516177491
chr12	86490800	86491800	-5.2880992142284695
chr12	86490900	86491900	-5.817043916134442
chr12	86491000	86492000	-5.715534684613688
chr12	86491100	86492100	-5.809754492961752
chr12	86491200	86492200	-5.12086124900874
chr12	86491300	86492300	-4.932447637832667
chr12	86491400	86492400	-4.954165864412287
chr12	86491500	86492500	-4.246217881166542
chr12	86491600	86492600	-5.085896367381321
chr12	86491700	86492700	-5.397368232188893
chr12	86491800	86492800	-5.480718731819478
chr12	86491900	86492900	-5.9147520321291385
chr12	86492000	86493000	-6.485965210643978
chr12	86492100	86493100	-6.8950959192695045
chr12	86492200	86493200	-6.4662350715876435
chr12	86492300	86493300	-5.5904221409228345
chr12	86492400	86493400	-5.355387355327546
chr12	86492500	86493500	-5.7029571111118615
chr12	86492600	86493600	-4.786459434386598
chr12	86493300	86494300	-2.414426627385754
chr12	86493400	86494400	-3.366696071640676
chr12	86493600	86494600	-4.613307691342683
chr12	86493700	86494700	-5.2233204369018
chr12	86493800	86494800	-5.721305394300518
chr12	86493900	86494900	-6.184966228293222
chr12	86494000	86495000	-6.150972931299724
chr12	86494100	86495100	-5.960825247673885
chr12	86494200	86495200	-5.917949145823822
chr12	86494300	86495300	-5.250645791917506
chr12	86494400	86495400	-4.521351155783806
chr12	86494500	86495500	-4.521678010778183
chr12	86494600	86495600	-3.154662032661783
chr12	86494700	86495700	-2.612151349801469
chr12	86494800	86495800	-2.415807220613101
chr12	86494900	86495900	-1.7539648096771776
chr12	86495000	86496000	-1.742342503067812
chr12	86495100	86496100	-1.1583650359003583
chr12	86495200	86496200	-1.635567073777369
chr12	86495300	86496300	-1.5867119889665648
chr12	86495400	86496400	-1.3793266543214795
chr12	86495500	86496500	-0.6198186081707552
chr12	86495600	86496600	-0.6472564099033116
chr12	86495700	86496700	-0.12066172963450775
chr12	86495800	86496800	-0.33334048873243194
chr12	86495900	86496900	-0.6339409197847287
chr12	86496000	86497000	-1.0399041747601507
chr12	86496100	86497100	-1.0221993772681648
chr12	86496200	86497200	-0.22018599508573072
chr12	86496300	86497300	0.13262722043300534
chr12	86496400	86497400	-0.340258290180711
chr12	86496500	86497500	-0.8285739678362749
chr12	86496600	86497600	-0.9595350142277398
chr12	86496700	86497700	-0.9424171767818644
chr12	86496800	86497800	-0.550178071617602
chr12	86496900	86497900	-0.4389087147826085
chr12	86497000	86498000	0.7611798448611762
chr12	86497100	86498100	0.4672380642317046
chr12	86497200	86498200	0.20598467247924065
chr12	86497300	86498300	-0.4769793038756521
chr12	86497700	86498700	0.3156344293715599
chr12	86497800	86498800	0.43405221411791495
chr12	86497900	86498900	0.3020102491425661
chr12	86498000	86499000	-0.6740574188249654
chr12	86498100	86499100	-0.9850962449984001
chr12	86498200	86499200	-1.3688426943977872
chr12	86498300	86499300	-1.1774061405802454
chr12	86498400	86499400	-0.6991177467166801
chr12	86498500	86499500	-0.4102322231254311
chr12	86498600	86499600	-0.5334432306308815
chr12	86498700	86499700	-0.7814860910212376
chr12	86498800	86499800	-0.8254370411381414
chr12	86498900	86499900	-1.2172940518323243
chr12	86499000	86500000	-0.3539757240243389
chr12	86499100	86500100	-0.6868065001299208
chr12	86499200	86500200	0.0648707550648803
chr12	86499300	86500300	0.21963486151996392
chr12	86499400	86500400	-0.07800342446772944
chr12	86499500	86500500	-0.1689298395898413
chr12	86499600	86500600	-0.26611333274753257
chr12	86499700	86500700	0.027840940044011983
chr12	86499800	86500800	-0.06576586457605782
chr12	86499900	86500900	0.415887221214788
chr12	86500000	86501000	-0.21502420536474837
chr12	86500100	86501100	0.4217745966077656
chr12	86500200	86501200	-0.1526666344225084
chr12	86500300	86501300	-2.017336335125481
chr12	86500400	86501400	-2.8886796269831105
chr12	86503800	86504800	-3.053139564012121
chr12	86503900	86504900	-3.2220140826437413
chr12	86504000	86505000	-3.3472809937591217
chr12	86504100	86505100	-3.2682681068839075
chr12	86504200	86505200	-2.6718914244551537
chr12	86504300	86505300	-2.6081285468022783
chr12	86504400	86505400	-2.2795489512184512
chr12	86504500	86505500	-2.8198424115376546
chr12	86504600	86505600	-2.7137621944279986
chr12	86504700	86505700	-2.766309619841202
chr12	86504800	86505800	-2.8848568047773644
chr12	86504900	86505900	-2.7710802450000203
chr12	86505000	86506000	-2.533513990571952
chr12	86505100	86506100	-2.5271934016317683
chr12	86505200	86506200	-2.6628975501284406
chr12	86505300	86506300	-1.9286065147117053
chr12	86505400	86506400	-1.9222160793965173
chr12	86505500	86506500	-1.5016324105580827
chr12	86505600	86506600	-1.9582378080319207
chr12	86505700	86506700	-2.0160826939503016
chr12	86505800	86506800	-2.012379614992328
chr12	86505900	86506900	-1.9455139455238484
chr12	86506000	86507000	-1.7224318042992308
chr12	86506100	86507100	-1.28060396943146
chr12	86506200	86507200	-0.7611291877486476
chr12	86506300	86507300	-0.901224976750298
chr12	86506400	86507400	-0.7928525709270069
chr12	86506500	86507500	-1.0221134261439733
chr12	86506600	86507600	-1.7181856272407547
chr12	86506700	86507700	-2.1039009224303817
chr12	86506800	86507800	-2.5473604872659896
chr12	86506900	86507900	-2.8841014955853415
chr12	86507000	86508000	-3.996035911554237
chr12	86507100	86508100	-4.929780891506868
chr12	86507200	86508200	-6.192698282822751
chr12	86507300	86508300	-6.823086763285472
chr12	86507400	86508400	-7.713809437284759
chr12	86507500	86508500	-7.807762381583048
chr12	86507600	86508600	-7.0499485831091775
chr12	86507700	86508700	-6.791952067962713
chr12	86507800	86508800	-6.2526072928676735
chr12	86507900	86508900	-6.103640776659793
chr12	86508000	86509000	-5.197346450264423
chr12	86508100	86509100	-7.071394327721473
chr12	86508200	86509200	-6.061947591055581
chr12	86508300	86509300	-6.579206465592853
chr12	86508400	86509400	-6.872878705056483
chr12	86508500	86509500	-8.011898758927389
chr12	86508600	86509600	-8.186991254694659
chr12	86508700	86509700	-9.040556053654539
chr12	86509300	86510300	-9.475398230280359
chr12	86509500	86510500	-9.652505309563704
chr12	86509600	86510600	-9.623833607454868
chr12	86509700	86510700	-9.380548567662489
chr12	86509800	86510800	-9.065116780051927
chr12	86509900	86510900	-8.728743626539423
chr12	86510000	86511000	-8.389755179312589
chr12	86510100	86511100	-7.606861973179875
chr12	86510200	86511200	-7.553264371225923
chr12	86510300	86511300	-7.060776621626438
chr12	86510400	86511400	-5.4806326602476165
chr12	86510500	86511500	-4.953165599852093
chr12	86510600	86511600	-4.682179703898608
chr12	86510700	86511700	-5.00243504004759
chr12	86510800	86511800	-4.483047321469589
chr12	86510900	86511900	-4.5881961001305385
chr12	86511000	86512000	-5.002932130655142
chr12	86511100	86512100	-4.325770823984408
chr12	86511200	86512200	-4.753205064241072
chr12	86511300	86512300	-4.991860212144497
chr12	86511400	86512400	-4.806849916113579
chr12	86511500	86512500	-4.8416768394278415
chr12	86511600	86512600	-4.452785822592295
chr12	86511700	86512700	-2.9465920979189706
chr12	86511800	86512800	-2.940678874939467
chr12	86511900	86512900	-3.1102343271583885
chr12	86512000	86513000	-2.840228397502908
chr12	86512100	86513100	-2.840481323044419
chr12	86512200	86513200	-2.9985312479961337
chr12	86512300	86513300	-2.7686600156500383
chr12	86512400	86513400	-2.7184236308047987
chr12	86512500	86513500	-2.5349700815379284
chr12	86512600	86513600	-2.4186501900743043
chr12	86512700	86513700	-2.7795496384591782
chr12	86512800	86513800	-2.0463002159292345
chr12	86512900	86513900	-1.4730543426930816
chr12	86513000	86514000	-1.1909399282789972
chr12	86513100	86514100	-0.8072099974331092
chr12	86513200	86514200	0.3191601654533426
chr12	86513300	86514300	0.7722691739783035
chr12	86513400	86514400	0.04828400554891788
chr12	86513500	86514500	0.2291411402965413
chr12	86513600	86514600	0.0855979102410808
chr12	86513700	86514700	-0.4937592198640011
chr12	86513800	86514800	-0.9438418460389476
chr12	86513900	86514900	-0.8470148496206612
chr12	86514000	86515000	-1.2262209852472228
chr12	86514100	86515100	-1.1936334803110709
chr12	86514200	86515200	-1.4030568204466232
chr12	86514300	86515300	-1.9309427790013087
chr12	86514400	86515400	-1.3623175336992457
chr12	86514500	86515500	-1.8805419781590158
chr12	86514600	86515600	-2.0980216729899834
chr12	86514700	86515700	-1.155567044157246
chr12	86514800	86515800	-0.7102190545590206
chr12	86514900	86515900	-0.8073025137785111
chr12	86515000	86516000	-0.36568895853651817
chr12	86515100	86516100	-0.6112689960557334
chr12	86515200	86516200	-1.0393058187002568
chr12	86515300	86516300	-0.7416392124273826
chr12	86515400	86516400	0.03380369569244032
chr12	86515500	86516500	1.2957309426129129
chr12	86515600	86516600	0.735352988088385
chr12	86515700	86516700	-0.05830343548662854
chr12	86515800	86516800	-0.33088258202705106
chr12	86515900	86516900	-0.20476075534542088
chr12	86516000	86517000	-0.5257444923368576
chr12	86516100	86517100	-0.8633330405866023
chr12	86516200	86517200	-0.4912699226241402
chr12	86516300	86517300	-0.5853519577404357
chr12	86516400	86517400	-0.8654457913408992
chr12	86516500	86517500	-1.2714558784629346
chr12	86516600	86517600	-0.8830895470800378
chr12	86516700	86517700	-0.02256167892002684
chr12	86516800	86517800	1.1028928871872028
chr12	86516900	86517900	1.1683692399825083
chr12	86517000	86518000	1.749492637155184
chr12	86517100	86518100	1.464361374059593
chr12	86517200	86518200	1.2416981153586946
chr12	86517300	86518300	0.9540663306607045
chr12	86517400	86518400	0.11895710002313653
chr12	86517500	86518500	-0.051362681273080094
chr12	86517600	86518600	0.41377899691440223
chr12	86517700	86518700	-0.3496098410722792
chr12	86517800	86518800	-1.7441849766618254
chr12	86517900	86518900	-2.0689357556658603
chr12	86518000	86519000	-2.229138711238763
chr12	86518100	86519100	-2.259654465939656
chr12	86518200	86519200	-1.8668740692340813
chr12	86518300	86519300	-1.7292701854820829
chr12	86518400	86519400	-1.096159391371003
chr12	86518500	86519500	-1.4500339091425916
chr12	86518600	86519600	-1.7516700077103726
chr12	86518700	86519700	-1.7447251054759567
chr12	86518800	86519800	-1.5041678375149197
chr12	86518900	86519900	-1.981814569079546
chr12	86519000	86520000	-2.3950200919901143
chr12	86519100	86520100	-1.9063850494626642
chr12	86519200	86520200	-1.9957966801928324
chr12	86519300	86520300	-1.6560698885194127
chr12	86519400	86520400	-1.1486999653283148
chr12	86519500	86520500	-0.9728281580051352
chr12	86519600	86520600	-0.7781032597863066
chr12	86519700	86520700	-0.5350841936786926
chr12	86519800	86520800	-0.37553775480782536
chr12	86519900	86520900	-0.16269341642695473
chr12	86520000	86521000	-0.5188715144273428
chr12	86520100	86521100	-0.8335239055830856
chr12	86520200	86521200	-1.4597676813856693
chr12	86520300	86521300	-1.89331480486139
chr12	86520400	86521400	-1.6938902760226726
chr12	86520500	86521500	-2.341056540003353
chr12	86520600	86521600	-2.254530879115592
chr12	86520700	86521700	-2.111959258362328
chr12	86520800	86521800	-2.7491159316655764
chr12	86520900	86521900	-2.5038066197435733
chr12	86521000	86522000	-2.579086638376205
chr12	86521100	86522100	-2.6513872567137144
chr12	86521200	86522200	-2.683025564964542
chr12	86521300	86522300	-2.3757524711406766
chr12	86521400	86522400	-3.257909601889081
chr12	86521500	86522500	-3.0654990116503686
chr12	86521600	86522600	-3.3159414638791063
chr12	86521700	86522700	-3.9855018153241697
chr12	86521800	86522800	-3.6329978045976015
chr12	86521900	86522900	-3.362810988502564
chr12	86522000	86523000	-2.4433977335504
chr12	86522100	86523100	-2.1854472198262536
chr12	86522200	86523200	-1.7399740571260212
chr12	86522300	86523300	-2.055595103302404
chr12	86522400	86523400	-2.009901742122119
chr12	86522500	86523500	-1.3008975005794194
chr12	86522600	86523600	-0.9574115600046604
chr12	86522700	86523700	-0.4690646311178364
chr12	86522800	86523800	-0.1327500824460547
chr12	86522900	86523900	-0.8134515525015715
chr12	86523000	86524000	-1.5108121463871391
chr12	86523100	86524100	-1.2029763725920903
chr12	86523200	86524200	-1.094842119022933
chr12	86523300	86524300	-0.36524081780687895
chr12	86523400	86524400	-0.20462964576508771
chr12	86523500	86524500	-0.9530565570637404
chr12	86523600	86524600	-0.6688946501759001
chr12	86523700	86524700	-0.6024903156965883
chr12	86523800	86524800	-0.9447418382952582
chr12	86523900	86524900	-0.8326017224151412
chr12	86524000	86525000	-0.6661725277773073
chr12	86524100	86525100	-0.8679468681232965
chr12	86524200	86525200	-1.1976300035216825
chr12	86524300	86525300	-1.3904547020591078
chr12	86524400	86525400	-1.0225577442287286
chr12	86524500	86525500	-0.21235184499887927
chr12	86524600	86525600	-0.8673418047607964
chr12	86524700	86525700	-1.0924443933174668
chr12	86524800	86525800	-0.0951056761341652
chr12	86524900	86525900	0.7414886806204599
chr12	86525000	86526000	1.0775010913271885
chr12	86525100	86526100	1.021667307018001
chr12	86525200	86526200	0.698535272949418
chr12	86525300	86526300	0.7351480303272696
chr12	86525400	86526400	0.3888586975349661
chr12	86525500	86526500	0.11656608915985715
chr12	86525600	86526600	0.8169805031701105
chr12	86525700	86526700	1.1290941274299564
chr12	86525800	86526800	0.3695025708539124
chr12	86525900	86526900	-0.01810553020270873
chr12	86526000	86527000	0.011602167431875568
chr12	86526100	86527100	-0.1043380196728864
chr12	86526200	86527200	0.4315633701933828
chr12	86526300	86527300	0.7590341336480635
chr12	86526400	86527400	0.5801519425791303
chr12	86526500	86527500	0.2054630819501803
chr12	86526600	86527600	-0.13038212246396605
chr12	86526700	86527700	-0.483366270583607
chr12	86526800	86527800	0.10526775666821593
chr12	86526900	86527900	0.040025008833714217
chr12	86527000	86528000	-0.2605273730790891
chr12	86527100	86528100	-0.32320097271810205
chr12	86527200	86528200	-0.5980595969269981
chr12	86527300	86528300	-1.4540659145300536
chr12	86527400	86528400	-0.9075087298412962
chr12	86527500	86528500	-0.8967586565920848
chr12	86527600	86528600	-0.9637756800404392
chr12	86527700	86528700	-0.8921069961925311
chr12	86527800	86528800	-1.7130560883836377
chr12	86527900	86528900	-2.0711198281934964
chr12	86528000	86529000	-2.2379413701714905
chr12	86528100	86529100	-2.0446239661852927
chr12	86528200	86529200	-1.5776655697532889
chr12	86528300	86529300	-1.0635016114844744
chr12	86528400	86529400	-1.042029448506676
chr12	86528500	86529500	-0.5600666131103677
chr12	86528600	86529600	-0.9532618676850484
chr12	86528700	86529700	-0.7959502474471887
chr12	86528800	86529800	-0.4721250077050476
chr12	86528900	86529900	0.1218054264879284
chr12	86529000	86530000	0.6430531812946167
chr12	86529100	86530100	0.7014777958250316
chr12	86529200	86530200	0.09795861767900006
chr12	86529300	86530300	-0.9582118322546959
chr12	86529400	86530400	-1.2766552421963522
chr12	86529500	86530500	-0.968728292284336
chr12	86529600	86530600	-1.122592643965998
chr12	86529700	86530700	-0.2540057111766361
chr12	86529800	86530800	-0.1554539208727986
chr12	86529900	86530900	-0.6256459177639495
chr12	86530000	86531000	-0.841508900308815
chr12	86530100	86531100	-1.1880752456602581
chr12	86530200	86531200	-1.0017350333647448
chr12	86530300	86531300	-0.3012268309703636
chr12	86530400	86531400	-0.3536179819758912
chr12	86530500	86531500	-0.3286693617549783
chr12	86530600	86531600	0.187346787676797
chr12	86530700	86531700	-1.0219433899591348
chr12	86530800	86531800	-1.035617463823895
chr12	86530900	86531900	-1.0855814612252426
chr12	86531000	86532000	-1.4699023842930294
chr12	86531100	86532100	-1.2090800917812243
chr12	86531200	86532200	-1.2137726871476782
chr12	86531300	86532300	-1.2482727462823855
chr12	86531400	86532400	-1.3922796573659424
chr12	86531500	86532500	-2.248277514527575
chr12	86531600	86532600	-2.655066348364572
chr12	86531700	86532700	-2.1875837402211697
chr12	86531800	86532800	-1.9268750146566924
chr12	86531900	86532900	-1.7471563850003873
chr12	86532000	86533000	-1.4734953394737142
chr12	86532100	86533100	-1.2781444115606764
chr12	86532200	86533200	-1.0292038104238146
chr12	86532300	86533300	-0.6383617267134529
chr12	86532400	86533400	-0.8727697829498268
chr12	86532500	86533500	-0.4753653480705379
chr12	86532600	86533600	0.06853533928125889
chr12	86532700	86533700	-0.2242335763314124
chr12	86532800	86533800	-0.6882539061435587
chr12	86532900	86533900	-0.5567037261205997
chr12	86533000	86534000	-1.3933630337145644
chr12	86533100	86534100	-2.034486113982355
chr12	86533200	86534200	-2.110814320114876
chr12	86533300	86534300	-2.1184844615537672
chr12	86533400	86534400	-1.4288825695278695
chr12	86533500	86534500	-1.8098972406211842
chr12	86533600	86534600	-2.3270811946810546
chr12	86533700	86534700	-1.8672626382633863
chr12	86533800	86534800	-1.7465465702173937
chr12	86533900	86534900	-1.98818585131072
chr12	86534000	86535000	-1.0540488591977109
chr12	86534100	86535100	-0.2844388363541113
chr12	86534200	86535200	-0.30137139037077953
chr12	86534300	86535300	-0.6888914320630046
chr12	86534400	86535400	-1.056329186513282
chr12	86534500	86535500	-0.5621803830875934
chr12	86534600	86535600	-0.3323030091349381
chr12	86534700	86535700	-0.7886714387969769
chr12	86534800	86535800	-1.345436944291083
chr12	86534900	86535900	-1.1099212129735434
chr12	86535000	86536000	-1.6584288213558418
chr12	86535100	86536100	-2.8747769561921914
chr12	86535200	86536200	-2.8531214440220625
chr12	86535300	86536300	-2.809318402373849
chr12	86535400	86536400	-3.3481177455886937
chr12	86535500	86536500	-3.1454755817704427
chr12	86535600	86536600	-3.1818269785220337
chr12	86535700	86536700	-3.00704288413134
chr12	86535800	86536800	-2.8923238014710084
chr12	86535900	86536900	-3.2559472250467962
chr12	86536000	86537000	-2.9648697587739323
chr12	86536100	86537100	-2.3112943295115738
chr12	86536200	86537200	-2.5533977326375292
chr12	86536300	86537300	-2.868110347041384
chr12	86536400	86537400	-2.262589967134208
chr12	86536500	86537500	-2.3177804267237234
chr12	86536600	86537600	-2.1504099287585907
chr12	86536700	86537700	-1.8790125321080322
chr12	86536800	86537800	-1.7574565818523769
chr12	86536900	86537900	-1.84901255348104
chr12	86537000	86538000	-1.8087972675785309
chr12	86537200	86538200	-1.8493340056319443
chr12	86537300	86538300	-1.6793373511549037
chr12	86537400	86538400	-1.9467843422063744
chr12	86537500	86538500	-1.766743841440752
chr12	86537600	86538600	-1.8189115144950327
chr12	86537700	86538700	-1.7293710256990988
chr12	86537800	86538800	-1.5161523370527843
chr12	86537900	86538900	-0.7847316166661181
chr12	86538000	86539000	-0.905242608926999
chr12	86538700	86539700	-2.365048551811337
chr12	86539100	86540100	-4.519845482952434
chr12	86539200	86540200	-4.826845833477883
chr12	86539300	86540300	-3.6523618310472052
chr12	86539400	86540400	-3.399753149231201
chr12	86539500	86540500	-2.7889396898808854
chr12	86539600	86540600	-2.681604277704168
chr12	86539700	86540700	-2.1236588601820188
chr12	86539800	86540800	-2.502041947043045
chr12	86539900	86540900	-2.596051773225047
chr12	86540000	86541000	-1.9231826530341503
chr12	86540100	86541100	-1.4338532962046917
chr12	86540200	86541200	-0.6337471927337304
chr12	86540300	86541300	-1.0895173879572817
chr12	86540400	86541400	-0.6565788682871891
chr12	86540500	86541500	-1.3619377892078115
chr12	86540600	86541600	-1.2248984004336918
chr12	86540700	86541700	-1.2256660284338354
chr12	86540800	86541800	-0.7785686820546879
chr12	86540900	86541900	-0.9240038558467578
chr12	86541000	86542000	-0.7179535590994801
chr12	86541100	86542100	-0.4069419099934867
chr12	86541200	86542200	-1.0278109700941909
chr12	86541300	86542300	-1.0477140710166324
chr12	86541400	86542400	-0.953445194840369
chr12	86541500	86542500	-0.4688043306313971
chr12	86541600	86542600	-0.4605661028630607
chr12	86541700	86542700	-0.6801987544879975
chr12	86541800	86542800	-0.2129146368518552
chr12	86541900	86542900	0.3591438465491204
chr12	86542000	86543000	-0.3960253488562507
chr12	86542400	86543400	-0.8816588624699371
chr12	86542500	86543500	-1.4114990880358202
chr12	86542600	86543600	-2.313535280252882
chr12	86542700	86543700	-2.723530914199363
chr12	86542800	86543800	-3.077430355136382
chr12	86542900	86543900	-2.709116278637259
chr12	86543000	86544000	-2.230156035982356
chr12	86543100	86544100	-1.8911746557403508
chr12	86543200	86544200	-1.7021642683945668
chr12	86543300	86544300	-1.3100221490220785
chr12	86543400	86544400	-1.5461435361067153
chr12	86543500	86544500	-1.5198734691568676
chr12	86543600	86544600	-0.4339148795041188
chr12	86543700	86544700	0.4936203829928141
chr12	86543800	86544800	1.0495684075835574
chr12	86543900	86544900	0.2860570975578839
chr12	86544000	86545000	-0.36393980522063907
chr12	86544100	86545100	-0.501047909864085
chr12	86544200	86545200	-0.8381315610092649
chr12	86544300	86545300	-0.5428479486734478
chr12	86544400	86545400	-0.4377159426832577
chr12	86544500	86545500	0.2343103348705953
chr12	86544600	86545600	0.08885119606540072
chr12	86544700	86545700	-0.4205255011937176
chr12	86544800	86545800	-0.3972532154945089
chr12	86544900	86545900	0.1412863880420217
chr12	86545000	86546000	-0.11159295817363775
chr12	86545100	86546100	-0.6145016144338015
chr12	86545200	86546200	-0.040295170158342886
chr12	86545300	86546300	-0.8256467836365083
chr12	86545400	86546400	-0.88865163785968
chr12	86545500	86546500	-0.8948705354344584
chr12	86545600	86546600	-1.332385322575294
chr12	86545700	86546700	-1.6306551608926811
chr12	86545800	86546800	-1.743282978951885
chr12	86545900	86546900	-2.1004640369046275
chr12	86546000	86547000	-1.3403786634290569
chr12	86546100	86547100	-0.6842721656715384
chr12	86546200	86547200	-1.2505996419652319
chr12	86546300	86547300	-0.6624082692060211
chr12	86546400	86547400	-1.0873137446948855
chr12	86546500	86547500	-1.6468627255934647
chr12	86546600	86547600	-1.6848406943891348
chr12	86546700	86547700	-1.6172963415711397
chr12	86546800	86547800	-1.3345374450878076
chr12	86546900	86547900	-1.586515921709061
chr12	86547000	86548000	-2.3089623955620326
chr12	86547100	86548100	-2.9069094690955697
chr12	86547200	86548200	-2.5360886225349466
chr12	86547300	86548300	-3.04378127971551
chr12	86547400	86548400	-3.483686568862325
chr12	86547500	86548500	-3.257605840101023
chr12	86547600	86548600	-2.8398024819761747
chr12	86547700	86548700	-2.4290464989375646
chr12	86547800	86548800	-3.097709624572451
chr12	86547900	86548900	-2.4845716323851685
chr12	86548000	86549000	-1.5649305992485758
chr12	86548100	86549100	-1.3319393205582195
chr12	86548200	86549200	-1.2884462635408362
chr12	86548300	86549300	-0.3771663450031805
chr12	86548400	86549400	0.5152628711490632
chr12	86548500	86549500	0.3966854903244402
chr12	86548600	86549600	0.5782522096147508
chr12	86548700	86549700	0.3244162575484141
chr12	86548800	86549800	0.9440230655216021
chr12	86548900	86549900	0.913733652367816
chr12	86549000	86550000	0.5610638339383432
chr12	86549100	86550100	1.294858450615227
chr12	86549200	86550200	0.6622820645206379
chr12	86549300	86550300	-0.21854262840268412
chr12	86549400	86550400	-0.4002099507017444
chr12	86549500	86550500	0.1331329881487659
chr12	86549600	86550600	-0.4014987519374233
chr12	86549700	86550700	-0.1703864178984646
chr12	86549800	86550800	-0.3138941071470784
chr12	86549900	86550900	-0.0893278207523688
chr12	86550000	86551000	-0.16052172324242847
chr12	86550100	86551100	-0.3512320085924289
chr12	86550200	86551200	0.09561994971772
chr12	86550300	86551300	0.3857167064970449
chr12	86550400	86551400	1.1285280952057133
chr12	86550500	86551500	1.0754267439861716
chr12	86550600	86551600	1.2796129716826905
chr12	86550700	86551700	1.510061711636208
chr12	86550800	86551800	1.4945367302797865
chr12	86550900	86551900	0.734766797832559
chr12	86551000	86552000	0.8685173272682222
chr12	86552100	86553100	-0.32419035490830805
chr12	86552200	86553200	-0.17969016326819867
chr12	86552300	86553300	-0.7558949055395514
chr12	86552400	86553400	-1.101071016805909
chr12	86552500	86553500	-0.7496993942931696
chr12	86552600	86553600	-0.8601932599251455
chr12	86552700	86553700	-0.5514355416887262
chr12	86552800	86553800	-0.2002540747481477
chr12	86552900	86553900	0.3765110110566997
chr12	86553000	86554000	0.043617490556171506
chr12	86553100	86554100	0.34193553652208425
chr12	86553200	86554200	0.6684185494474523
chr12	86553300	86554300	0.9379558825154952
chr12	86553400	86554400	0.8134180698688358
chr12	86553500	86554500	0.03597223559380769
chr12	86553600	86554600	-0.2408386395786065
chr12	86553700	86554700	-0.17899582396102556
chr12	86553800	86554800	0.10679689588020863
chr12	86553900	86554900	0.015279266678025469
chr12	86554000	86555000	-0.38654437867782765
chr12	86554100	86555100	-0.3019919462102607
chr12	86554200	86555200	-0.8624691746826049
chr12	86554300	86555300	-0.6050688747002889
chr12	86554400	86555400	-0.4339245427288903
chr12	86554500	86555500	0.2591668706708437
chr12	86554600	86555600	0.38063915136967336
chr12	86554700	86555700	0.06540875427586441
chr12	86554800	86555800	-0.8227862947678303
chr12	86554900	86555900	-0.8998293923652787
chr12	86555000	86556000	-0.3718114332556826
chr12	86555100	86556100	-0.5937624800582602
chr12	86555200	86556200	-0.16403647093575388
chr12	86555300	86556300	-0.7526511454719116
chr12	86555400	86556400	-0.5524884032785542
chr12	86555500	86556500	-0.6090906075605653
chr12	86555600	86556600	-0.801700203387894
chr12	86555700	86556700	-0.4250423539558111
chr12	86555800	86556800	0.3951300295628914
chr12	86555900	86556900	0.6104096709751392
chr12	86556000	86557000	-0.16859811676342995
chr12	86556100	86557100	0.3861894969156201
chr12	86556200	86557200	0.2985511622419658
chr12	86556300	86557300	1.0676287768934982
chr12	86556400	86557400	0.4202245105703255
chr12	86556500	86557500	0.7000234327705588
chr12	86556600	86557600	0.8314842955757719
chr12	86556700	86557700	0.6356955644388078
chr12	86556800	86557800	0.5519643236775861
chr12	86556900	86557900	0.4940206105880742
chr12	86557000	86558000	0.639528255427666
chr12	86557100	86558100	0.2964917886510628
chr12	86557200	86558200	-0.6225946956554694
chr12	86557300	86558300	-1.3541770545863587
chr12	86557400	86558400	-1.1175394642610672
chr12	86557500	86558500	-1.5043330779433275
chr12	86557600	86558600	-1.4408767022549285
chr12	86557700	86558700	-1.7718371420009018
chr12	86557800	86558800	-1.2494464494188493
chr12	86557900	86558900	-1.4744513168775508
chr12	86558000	86559000	-1.35130095748333
chr12	86558100	86559100	-2.181678630836425
chr12	86558200	86559200	-1.9574634134455693
chr12	86558300	86559300	-1.7621348789941045
chr12	86558400	86559400	-1.242953292686064
chr12	86558500	86559500	-1.3736101461022068
chr12	86558600	86559600	-1.6518085240030722
chr12	86558700	86559700	-1.2422049521020848
chr12	86558800	86559800	-1.861478719387512
chr12	86558900	86559900	-1.8076648239258768
chr12	86559000	86560000	-1.8397369156041345
chr12	86559100	86560100	-0.6977237628772095
chr12	86559200	86560200	0.3262095705194708
chr12	86559300	86560300	0.6260797936222348
chr12	86559400	86560400	0.4806722369598821
chr12	86559500	86560500	0.2579183534931042
chr12	86559600	86560600	0.4973747837897871
chr12	86559700	86560700	0.1272497016470381
chr12	86559800	86560800	0.7341556677464601
chr12	86559900	86560900	0.4163682725883607
chr12	86560000	86561000	0.24451190923102095
chr12	86560100	86561100	-0.24008348862233106
chr12	86560200	86561200	-0.6331567389855032
chr12	86560300	86561300	-0.907267763976577
chr12	86560400	86561400	-1.3636586755261475
chr12	86560500	86561500	-0.5972924029078092
chr12	86560600	86561600	-0.585096886564653
chr12	86560700	86561700	-0.7575177593347378
chr12	86560800	86561800	-1.3152408662446071
chr12	86560900	86561900	-0.9714818027027784
chr12	86561000	86562000	-0.9133107025427716
chr12	86561100	86562100	-0.6345357223510797
chr12	86561200	86562200	-0.9227798441040648
chr12	86561300	86562300	-0.6701563327533215
chr12	86561400	86562400	-0.30960331846005706
chr12	86561500	86562500	-1.0025042245482565
chr12	86561600	86562600	-0.9692932816227448
chr12	86561700	86562700	-0.8781907195296188
chr12	86561800	86562800	-0.8390851153929579
chr12	86561900	86562900	-1.3790292660761942
chr12	86562000	86563000	-0.9830100951588702
chr12	86562100	86563100	-1.82257098858062
chr12	86562200	86563200	-1.430530791091549
chr12	86562300	86563300	-1.4595353036220229
chr12	86562400	86563400	-1.25302238356162
chr12	86562500	86563500	-0.997075521041435
chr12	86562600	86563600	-0.43092334942999777
chr12	86562700	86563700	-0.6546810127304677
chr12	86562800	86563800	-0.7984864679560729
chr12	86562900	86563900	-0.7121371686732657
chr12	86563000	86564000	-1.0611259891992793
chr12	86563100	86564100	-0.4938447091659132
chr12	86563200	86564200	-1.0435540802910093
chr12	86563300	86564300	-1.2585094147815683
chr12	86563400	86564400	-1.9176799997353349
chr12	86563500	86564500	-2.1349437240580245
chr12	86563600	86564600	-3.0175209594055543
chr12	86563700	86564700	-2.5732702431530448
chr12	86563800	86564800	-2.148671508080866
chr12	86563900	86564900	-1.7192686659213068
chr12	86564000	86565000	-1.6118429968879437
chr12	86564100	86565100	-1.5405955974123986
chr12	86564200	86565200	-1.094094919969341
chr12	86564300	86565300	-0.7075384085669262
chr12	86564400	86565400	-0.4828003819228995
chr12	86564500	86565500	-0.32750510812450484
chr12	86564600	86565600	-0.09775814320899257
chr12	86564700	86565700	-0.01885789647034285
chr12	86564800	86565800	-0.3739338035773124
chr12	86564900	86565900	-0.4278933592219721
chr12	86565000	86566000	-0.3172692274342518
chr12	86565100	86566100	-0.023222906836871858
chr12	86566800	86567800	-0.7072739852065121
chr12	86566900	86567900	-1.0780363748598454
chr12	86567000	86568000	-0.8500690694112558
chr12	86567100	86568100	-0.536078471859934
chr12	86567200	86568200	0.036927965977598634
chr12	86567300	86568300	-0.016147448584055174
chr12	86567400	86568400	-0.1798565247377605
chr12	86567500	86568500	-0.3143835650498527
chr12	86567600	86568600	0.05216031548565883
chr12	86567700	86568700	-0.2206884271532132
chr12	86567800	86568800	0.3501161184416913
chr12	86567900	86568900	0.8277470466950516
chr12	86568000	86569000	0.6938419845403607
chr12	86568900	86569900	-1.147538812145583
chr12	86569000	86570000	-2.0908515325901633
chr12	86569100	86570100	-1.7733050486598274
chr12	86569200	86570200	-0.9621444640991152
chr12	86569300	86570300	-1.5489373940892643
chr12	86569400	86570400	-1.574514254610426
chr12	86569500	86570500	-1.265370163611949
chr12	86569600	86570600	-1.2105855079381678
chr12	86569700	86570700	-0.616503160928045
chr12	86569800	86570800	-0.34897325690882913
chr12	86569900	86570900	0.17020335567372089
chr12	86570000	86571000	0.7763155362617458
chr12	86570100	86571100	0.6739491044581745
chr12	86570200	86571200	0.16979107288724268
chr12	86570300	86571300	1.0201021706135662
chr12	86570400	86571400	0.8462089848516496
chr12	86570500	86571500	0.767043183571275
chr12	86570600	86571600	1.2033694520819431
chr12	86570700	86571700	0.6799527115113643
chr12	86570800	86571800	0.7773107333854907
chr12	86570900	86571900	0.5944863210974136
chr12	86571000	86572000	1.1266667915784125
chr12	86571100	86572100	0.6543265307060724
chr12	86571200	86572200	0.5269192574097433
chr12	86571300	86572300	0.6790131614447634
chr12	86571400	86572400	0.6482943460057496
chr12	86571500	86572500	0.4741864437387572
chr12	86571600	86572600	0.3800948458997353
chr12	86571700	86572700	-0.12322284835699865
chr12	86571800	86572800	-0.10730199273637622
chr12	86571900	86572900	-0.7912215435501787
chr12	86572000	86573000	-0.642991063792498
chr12	86572100	86573100	-0.2439443158391845
chr12	86572200	86573200	0.15098864878995838
chr12	86572300	86573300	-0.5149652682098289
chr12	86572400	86573400	-0.8154654836971164
chr12	86572500	86573500	-1.4774044426169264
chr12	86572600	86573600	-1.7708727090308696
chr12	86572700	86573700	-1.8445408095284817
chr12	86572800	86573800	-2.1119668284420334
chr12	86572900	86573900	-1.5541910930218563
chr12	86573000	86574000	-2.450279377209475
chr12	86573100	86574100	-3.292982629395816
chr12	86573200	86574200	-3.937554062341325
chr12	86573300	86574300	-3.698112297538207
chr12	86573400	86574400	-3.5170307604496633
chr12	86573500	86574500	-2.7266795442283
chr12	86573600	86574600	-2.6631768519947223
chr12	86573700	86574700	-2.4432793009380327
chr12	86573800	86574800	-2.280538181045059
chr12	86573900	86574900	-2.462136813028512
chr12	86574000	86575000	-2.046372231618637
chr12	86574100	86575100	-0.6188261867866269
chr12	86574200	86575200	-0.53207950068318
chr12	86574300	86575300	-0.3142397305997004
chr12	86574400	86575400	0.19019209430585726
chr12	86574500	86575500	0.1567398432863409
chr12	86574600	86575600	0.11520741927964673
chr12	86574700	86575700	0.3353843778082632
chr12	86574800	86575800	0.3994987913847818
chr12	86574900	86575900	0.47383210909497
chr12	86575000	86576000	0.6916789424626845
chr12	86575100	86576100	-0.05740774494012036
chr12	86575200	86576200	-0.03915999368403311
chr12	86575300	86576300	-0.4190180295820503
chr12	86575500	86576500	-0.18453955088266186
chr12	86575600	86576600	-0.2180800909386912
chr12	86575700	86576700	-0.22059619580555664
chr12	86576300	86577300	-0.6954328788697777
chr12	86576400	86577400	-0.2396870212984989
chr12	86576500	86577500	-0.9037801884659544
chr12	86576600	86577600	-0.9194921307358612
chr12	86576700	86577700	-0.6092082249608551
chr12	86576800	86577800	-0.5146686323809478
chr12	86576900	86577900	0.484692549368743
chr12	86577000	86578000	0.72487084544054
chr12	86577100	86578100	0.7942702751236824
chr12	86577200	86578200	0.41836506287090064
chr12	86577300	86578300	0.4591234940826717
chr12	86577400	86578400	-0.031963497611086966
chr12	86577500	86578500	0.5767095985454288
chr12	86577600	86578600	0.29864618778867386
chr12	86577700	86578700	0.049975620587075296
chr12	86577800	86578800	-0.643815221502048
chr12	86577900	86578900	-1.7852907210510516
chr12	86578000	86579000	-2.485661421596663
chr12	86578100	86579100	-2.3527791108822025
chr12	86578200	86579200	-2.60475387850175
chr12	86578300	86579300	-3.0493969499286404
chr12	86578400	86579400	-3.6927590188599897
chr12	86578500	86579500	-3.610431252749153
chr12	86578600	86579600	-3.002311843821091
chr12	86578700	86579700	-3.1110483651113268
chr12	86578800	86579800	-3.1433071008969886
chr12	86578900	86579900	-1.8543483622458223
chr12	86579000	86580000	-1.4685146964728346
chr12	86579100	86580100	-2.0013289430298347
chr12	86579200	86580200	-1.6061897163245251
chr12	86579300	86580300	-1.4141095197891098
chr12	86579400	86580400	-1.3327824668308808
chr12	86579500	86580500	-2.0699367969425846
chr12	86579600	86580600	-2.291635936121218
chr12	86579700	86580700	-2.3900517014116565
chr12	86579800	86580800	-1.5923059378937063
chr12	86579900	86580900	-2.3620806761537136
chr12	86580000	86581000	-2.1822708810553397
chr12	86580100	86581100	-1.7902372297580382
chr12	86580200	86581200	-1.9990483471620235
chr12	86580300	86581300	-1.87138106280368
chr12	86580400	86581400	-1.3374311696116503
chr12	86580500	86581500	-1.0058358802715257
chr12	86580600	86581600	-0.8652556007010078
chr12	86580700	86581700	-0.7208384888793862
chr12	86580800	86581800	-0.7582976910283853
chr12	86580900	86581900	-0.5007085991012178
chr12	86581000	86582000	-1.2203906307231174
chr12	86581100	86582100	-1.5856486871728137
chr12	86581200	86582200	-1.3211406930438483
chr12	86581300	86582300	-0.8922274081888341
chr12	86581400	86582400	-0.8487142841865969
chr12	86581500	86582500	-0.2302151855429729
chr12	86581600	86582600	-0.3150656617437365
chr12	86581700	86582700	-0.18746956354162755
chr12	86581800	86582800	-0.9739594674998237
chr12	86581900	86582900	-0.9484338586109554
chr12	86582000	86583000	-0.2940220773356191
chr12	86582100	86583100	0.13365413042734928
chr12	86582200	86583200	0.1549194493872011
chr12	86582300	86583300	0.4411003452511756
chr12	86582400	86583400	0.37261042988187904
chr12	86582500	86583500	0.3094724912293069
chr12	86582600	86583600	0.4515065814123113
chr12	86582700	86583700	0.4320943881221012
chr12	86582800	86583800	0.9249478812295676
chr12	86582900	86583900	0.6573025729592823
chr12	86583000	86584000	0.3252564035995883
chr12	86583100	86584100	0.09097382569228267
chr12	86583200	86584200	-0.03915126177774635
chr12	86583300	86584300	-0.12584950975026815
chr12	86583400	86584400	0.1307021812035936
chr12	86583500	86584500	-0.7262233463232426
chr12	86583600	86584600	-1.248216829779123
chr12	86583700	86584700	-1.3386292890784848
chr12	86583800	86584800	-1.3132598965151847
chr12	86583900	86584900	-0.9296356318188894
chr12	86584000	86585000	-0.8483553710934547
chr12	86584100	86585100	-1.265670304274818
chr12	86584200	86585200	-1.814941860666875
chr12	86584300	86585300	-3.3220602587906782
chr12	86584400	86585400	-3.6807463937206544
chr12	86584500	86585500	-4.630665801700006
chr12	86584600	86585600	-4.765003098498496
chr12	86584700	86585700	-5.108794781776155
chr12	86586600	86587600	-8.24519686467962
chr12	86586700	86587700	-8.260323396108891
chr12	86586800	86587800	-8.364887401750934
chr12	86586900	86587900	-7.896764247457472
chr12	86587000	86588000	-8.43274285504107
chr12	86587100	86588100	-7.162232354505515
chr12	86587200	86588200	-6.655622198188598
chr12	86587300	86588300	-6.544236565608614
chr12	86587400	86588400	-5.242448018678068
chr12	86587500	86588500	-5.927474357394388
chr12	86587600	86588600	-5.202553031816398
chr12	86587700	86588700	-4.651586054654857
chr12	86587800	86588800	-4.711360793087659
chr12	86587900	86588900	-5.175219267785819
chr12	86588000	86589000	-5.202170346855091
chr12	86588300	86589300	-4.706449304615534
chr12	86588400	86589400	-4.487410891591349
chr12	86588500	86589500	-2.8852672448835097
chr12	86589100	86590100	-3.61822161288473
chr12	86589200	86590200	-3.566813484354124
chr12	86589300	86590300	-2.5573013599535623
chr12	86589400	86590400	-2.5607846146349087
chr12	86589500	86590500	-3.0065357068263
chr12	86589600	86590600	-3.3000094505791706
chr12	86589700	86590700	-2.3606274495010693
chr12	86589800	86590800	-2.3698420485474982
chr12	86589900	86590900	-2.1122629651179685
chr12	86590000	86591000	-2.15078735158372
chr12	86590100	86591100	-1.701246160885198
chr12	86590200	86591200	-1.2652348478590298
chr12	86590300	86591300	-2.1148823219012187
chr12	86590400	86591400	-2.0324934286722764
chr12	86590500	86591500	-1.6306436088232603
chr12	86590600	86591600	-1.0981512178836732
chr12	86590700	86591700	-1.3348689091481538
chr12	86590800	86591800	-1.2485290702083027
chr12	86590900	86591900	-0.9059914363739524
chr12	86591000	86592000	0.3153763169451019
chr12	86591100	86592100	0.8696240666593358
chr12	86591200	86592200	0.07987107627001554
chr12	86591300	86592300	0.64292161862402
chr12	86591400	86592400	0.9020959817540376
chr12	86591500	86592500	0.7255082495324595
chr12	86591600	86592600	0.6675011046725923
chr12	86591700	86592700	0.8391433283070852
chr12	86591800	86592800	0.8389681301003507
chr12	86591900	86592900	0.7348935531521081
chr12	86592000	86593000	0.5037948889497476
chr12	86592100	86593100	0.026451630101363026
chr12	86592200	86593200	-0.09282298906533752
chr12	86592300	86593300	0.19415505338621608
chr12	86592400	86593400	-0.20047977690505367
chr12	86592500	86593500	-0.2532502436766877
chr12	86592600	86593600	-0.2335602679001857
chr12	86592700	86593700	-0.3523504985893859
chr12	86592800	86593800	-0.700538811855996
chr12	86592900	86593900	-0.8012250871405471
chr12	86593000	86594000	-0.3119495770640561
chr12	86593100	86594100	0.12777101946848735
chr12	86593200	86594200	0.9204990087507344
chr12	86593300	86594300	0.9846705644080744
chr12	86593400	86594400	0.9347125934042226
chr12	86593500	86594500	1.5561953991877866
chr12	86593600	86594600	1.435344046575507
chr12	86593700	86594700	1.7696126691883174
chr12	86593800	86594800	1.7516267228544182
chr12	86593900	86594900	1.5891760160575108
chr12	86594000	86595000	1.2802316798291997
chr12	86594100	86595100	1.2877714927159234
chr12	86594200	86595200	0.9415289470245594
chr12	86594300	86595300	1.1334715031016824
chr12	86594400	86595400	0.9626778958630992
chr12	86594500	86595500	1.05585744541428
chr12	86594600	86595600	1.1241455755359986
chr12	86594700	86595700	1.0659280730322809
chr12	86594800	86595800	1.0369050217154083
chr12	86594900	86595900	1.0474701505555908
chr12	86595000	86596000	0.7662643283579765
chr12	86595100	86596100	0.4967299335582186
chr12	86595200	86596200	0.4199822696107308
chr12	86595300	86596300	0.3978459073959569
chr12	86595400	86596400	0.7804701557357593
chr12	86595500	86596500	0.4093176827365249
chr12	86595600	86596600	0.6036658155533913
chr12	86595700	86596700	0.3346135253149976
chr12	86595800	86596800	0.6703985358201147
chr12	86595900	86596900	-0.19033696273211856
chr12	86596000	86597000	-0.9186781812347372
chr12	86596100	86597100	-1.344458592289698
chr12	86596200	86597200	-0.9378881139942236
chr12	86596300	86597300	-1.2299962437708638
chr12	86596400	86597400	-1.1162503119835392
chr12	86596500	86597500	-0.810817564663259
chr12	86596600	86597600	-1.4547547721239695
chr12	86596700	86597700	-1.6892282759912356
chr12	86596800	86597800	-1.6790554736528611
chr12	86596900	86597900	-0.1902855221432108
chr12	86597000	86598000	0.4532662251388031
chr12	86597100	86598100	0.8875663417081943
chr12	86597200	86598200	0.9097957444836792
chr12	86597300	86598300	1.2121393927491495
chr12	86597400	86598400	0.9086873368380279
chr12	86597500	86598500	0.5834484106903748
chr12	86597600	86598600	0.6837271064077541
chr12	86597700	86598700	0.6148783785782161
chr12	86597800	86598800	0.9248370076672336
chr12	86597900	86598900	0.14804077633730378
chr12	86598000	86599000	0.12042319785060704
chr12	86598100	86599100	0.2293454896204496
chr12	86598200	86599200	-0.033671998736276965
chr12	86598300	86599300	-0.27345683838367113
chr12	86598400	86599400	-0.06100966741677737
chr12	86598500	86599500	-0.2452699877726844
chr12	86598600	86599600	-0.1977479879476453
chr12	86598700	86599700	-0.6310766300679465
chr12	86598800	86599800	-0.6184873395999205
chr12	86598900	86599900	-0.48298759313832107
chr12	86599000	86600000	-0.5353471611373053
chr12	86599100	86600100	-0.7645711273226964
chr12	86599200	86600200	-0.935017518010506
chr12	86599300	86600300	-1.1005598235653888
chr12	86599400	86600400	-0.9973768081183452
chr12	86599500	86600500	-0.9491498912816037
chr12	86599600	86600600	-0.7391880546316031
chr12	86600300	86601300	-1.4893702536450142
chr12	86600400	86601400	-1.9818393194396016
chr12	86600500	86601500	-2.8196421975484123
chr12	86600600	86601600	-3.092963915312065
chr12	86600700	86601700	-3.660281100317892
chr12	86600800	86601800	-3.351963497419916
chr12	86600900	86601900	-3.3031571590779616
chr12	86601000	86602000	-3.321895067942144
chr12	86601100	86602100	-3.245593092786545
chr12	86601200	86602200	-2.599242022815905
chr12	86601300	86602300	-1.696539128208889
chr12	86601400	86602400	-1.1500111970417288
chr12	86601500	86602500	-0.3771923203294902
chr12	86601600	86602600	0.4726593251412957
chr12	86601700	86602700	1.4033481893066486
chr12	86601800	86602800	1.0277023738857332
chr12	86601900	86602900	1.5415025563850222
chr12	86602000	86603000	1.6297341499647846
chr12	86602100	86603100	1.641372017894297
chr12	86602200	86603200	1.5989050380127263
chr12	86602300	86603300	1.8552011186929829
chr12	86602400	86603400	2.2710481154936195
chr12	86602500	86603500	2.9533133167197576
chr12	86603600	86604600	0.2483464728602457
chr12	86603700	86604700	-0.028270391964483367
chr12	86603800	86604800	-0.15156331780698798
chr12	86603900	86604900	-1.8124052378956443
chr12	86604000	86605000	-1.659334422376725
chr12	86604100	86605100	-1.5133732321139044
chr12	86604200	86605200	-1.2269768588653134
chr12	86604300	86605300	-0.8518618996960139
chr12	86604400	86605400	-1.6824122446092464
chr12	86604500	86605500	-1.7216050902179492
chr12	86604600	86605600	-1.5901735029412107
chr12	86604700	86605700	-1.076424929353905
chr12	86604800	86605800	-1.1196408027264009
chr12	86604900	86605900	0.30767891997734714
chr12	86605000	86606000	-0.1771368106149848
chr12	86605100	86606100	-1.1028459961661436
chr12	86605200	86606200	-1.1221902412923748
chr12	86605300	86606300	-1.327869048589556
chr12	86605400	86606400	-0.6335715609856143
chr12	86605500	86606500	-0.6109187410283429
chr12	86605600	86606600	-0.5240976428816055
chr12	86605700	86606700	-0.7818607935045697
chr12	86605800	86606800	-0.8824269717598467
chr12	86605900	86606900	-1.1126488567023816
chr12	86606000	86607000	-0.6949490401582059
chr12	86606100	86607100	0.3920975948822114
chr12	86606200	86607200	0.2680425685256481
chr12	86606300	86607300	0.4338813579679746
chr12	86606400	86607400	0.02496936354409544
chr12	86606500	86607500	-0.22627506891528595
chr12	86606600	86607600	0.3624540018255427
chr12	86606700	86607700	0.2455678688143177
chr12	86606800	86607800	0.3405178785324963
chr12	86606900	86607900	0.07210187103121111
chr12	86607000	86608000	-0.5033713769120935
chr12	86607100	86608100	-0.13271483278573404
chr12	86607200	86608200	-0.3870126433983031
chr12	86607300	86608300	-0.13072230234863402
chr12	86607400	86608400	-0.07958733735779168
chr12	86607500	86608500	-0.4961519023290175
chr12	86607600	86608600	-0.9252509558149088
chr12	86607700	86608700	-1.4340907507352587
chr12	86607800	86608800	-1.5881932997824997
chr12	86607900	86608900	-1.4345610338057728
chr12	86608000	86609000	-1.100838418683848
chr12	86608100	86609100	-1.6131885047540335
chr12	86608200	86609200	-1.69284140329988
chr12	86608300	86609300	-1.9841600883032355
chr12	86608400	86609400	-2.40277307711942
chr12	86608500	86609500	-1.9014441185560145
chr12	86608600	86609600	-1.7769767904762253
chr12	86608700	86609700	-1.7618983089521087
chr12	86608800	86609800	-2.2646989183239032
chr12	86608900	86609900	-2.245308744979132
chr12	86609000	86610000	-2.5943075212712854
chr12	86609100	86610100	-2.7578864872433826
chr12	86609200	86610200	-2.0587092167979844
chr12	86609300	86610300	-1.3582175474968603
chr12	86609400	86610400	-0.5732096398741489
chr12	86609500	86610500	-0.4754369459831961
chr12	86610900	86611900	2.2437550337171714
chr12	86611000	86612000	1.979410952896752
chr12	86611100	86612100	1.6875915794620469
chr12	86611200	86612200	2.1062526702801887
chr12	86611300	86612300	1.3791711369038622
chr12	86611400	86612400	0.8441110035774749
chr12	86611500	86612500	-0.006029724270459962
chr12	86611600	86612600	-0.22562163064347304
chr12	86611700	86612700	0.31108123746618044
chr12	86612800	86613800	-2.2564662347479088
chr12	86612900	86613900	-2.7115536058513605
chr12	86613000	86614000	-2.3709117284756323
chr12	86613100	86614100	-2.274953955942093
chr12	86613200	86614200	-2.141730209322163
chr12	86613300	86614300	-2.0082012250432246
chr12	86613400	86614400	-2.316588806301625
chr12	86613500	86614500	-2.176234914653056
chr12	86613600	86614600	-1.43861694088554
chr12	86613700	86614700	-2.5709293022841635
chr12	86613800	86614800	-1.6202917246683433
chr12	86613900	86614900	-0.9887231713246012
chr12	86614000	86615000	-0.8128061793630043
chr12	86614100	86615100	-0.9049772752133346
chr12	86614200	86615200	-0.6599220833636057
chr12	86614300	86615300	-0.4633468737622494
chr12	86614400	86615400	-0.5542121412242603
chr12	86614500	86615500	-0.8068769652331357
chr12	86614600	86615600	-1.1247961344476216
chr12	86614700	86615700	-0.3396914505127041
chr12	86614800	86615800	-0.6515493985940499
chr12	86614900	86615900	-1.2645956679913697
chr12	86615000	86616000	-1.8237310514743084
chr12	86615100	86616100	-2.111780519038082
chr12	86615200	86616200	-2.4583850572097643
chr12	86615300	86616300	-2.5823683483062148
chr12	86615400	86616400	-2.337082326095612
chr12	86615500	86616500	-1.3785332938161294
chr12	86615600	86616600	-1.5993496514566168
chr12	86615700	86616700	-1.7400176255677566
chr12	86616800	86617800	-1.4676157590062888
chr12	86616900	86617900	-1.7603444539408204
chr12	86617000	86618000	-1.367763971363205
chr12	86617100	86618100	-0.5911030828310405
chr12	86617200	86618200	-1.5629562110694537
chr12	86617300	86618300	-1.1633596977942569
chr12	86617400	86618400	-1.3413765450804778
chr12	86617500	86618500	-1.946767850005628
chr12	86617600	86618600	-2.108983640803644
chr12	86617700	86618700	-1.5051307053158194
chr12	86617800	86618800	-1.6194355352713226
chr12	86617900	86618900	-1.350225805978925
chr12	86618000	86619000	-1.3073811631015586
chr12	86618100	86619100	-1.5276592324960114
chr12	86618200	86619200	-0.7959032309256822
chr12	86618300	86619300	-0.6221942222894921
chr12	86618400	86619400	-0.6514366461010053
chr12	86618500	86619500	-0.7721424418865561
chr12	86618600	86619600	-0.6906556267981124
chr12	86618700	86619700	-1.0818523255759196
chr12	86618800	86619800	-1.2171418993834957
chr12	86618900	86619900	-1.293506568160434
chr12	86619000	86620000	-1.674184329324489
chr12	86619100	86620100	-1.6886200854925515
chr12	86619200	86620200	-2.1642040264894504
chr12	86619300	86620300	-1.9469027503490528
chr12	86619400	86620400	-1.7780673049565745
chr12	86619500	86620500	-1.4192965969210505
chr12	86619600	86620600	-1.3795622003544514
chr12	86619700	86620700	-1.239458826685052
chr12	86619800	86620800	-1.2107353660504263
chr12	86619900	86620900	-0.9348037412997304
chr12	86620000	86621000	-0.7691203879092894
chr12	86620100	86621100	-0.6392192936174741
chr12	86620200	86621200	-0.5926068312078867
chr12	86620300	86621300	-0.6494249095358526
chr12	86620400	86621400	-0.9442185871731178
chr12	86620500	86621500	-1.0522679883913109
chr12	86620600	86621600	-1.0100085038168465
chr12	86620700	86621700	-1.1413044432829098
chr12	86620800	86621800	-1.1488323440903296
chr12	86620900	86621900	-1.2857968795224919
chr12	86621000	86622000	-1.696132653465691
chr12	86621100	86622100	-1.6205160647564756
chr12	86621200	86622200	-1.403217658013595
chr12	86621300	86622300	-1.2958849635206344
chr12	86621400	86622400	-0.9258079398718384
chr12	86621500	86622500	-0.7013677860577442
chr12	86621600	86622600	-1.0156238243238167
chr12	86621700	86622700	-0.7891681309802995
chr12	86621800	86622800	-0.17642768686681554
chr12	86621900	86622900	-0.8408937203050499
chr12	86622000	86623000	-0.4375310299437135
chr12	86622100	86623100	-0.7786610655279605
chr12	86622200	86623200	-0.6624383755477631
chr12	86622300	86623300	-1.52054481566442
chr12	86622400	86623400	-1.9663242541000217
chr12	86622500	86623500	-2.7174470270529034
chr12	86622600	86623600	-3.172658310431074
chr12	86622700	86623700	-3.294479354472037
chr12	86622800	86623800	-4.37538524972684
chr12	86622900	86623900	-4.069060611326785
chr12	86623000	86624000	-4.08876709827507
chr12	86623100	86624100	-4.304583723278586
chr12	86623200	86624200	-4.3193459018542
chr12	86623300	86624300	-3.795038698577333
chr12	86623400	86624400	-3.9806092128224178
chr12	86623500	86624500	-3.472698639616195
chr12	86623600	86624600	-2.890748799569248
chr12	86623700	86624700	-2.7486430728648403
chr12	86623800	86624800	-2.052303500152947
chr12	86623900	86624900	-1.8318812862329283
chr12	86624000	86625000	-2.042041069248459
chr12	86624100	86625100	-2.1848818337004383
chr12	86624200	86625200	-2.8200035068585163
chr12	86624300	86625300	-2.590968571529151
chr12	86624400	86625400	-2.4957265502159003
chr12	86624500	86625500	-2.2637852622745007
chr12	86624600	86625600	-2.019571728642972
chr12	86624700	86625700	-2.3891839240485964
chr12	86624800	86625800	-2.581262404003956
chr12	86624900	86625900	-2.3928835466154816
chr12	86625000	86626000	-2.37054177873711
chr12	86625100	86626100	-1.9493159536224085
chr12	86625200	86626200	-1.4104794551582676
chr12	86625300	86626300	-1.612924226300208
chr12	86625400	86626400	-0.9189726388051942
chr12	86625500	86626500	-1.8151173800992284
chr12	86625600	86626600	-2.0017351192658817
chr12	86625700	86626700	-1.7060789298631
chr12	86625800	86626800	-2.3096338340496407
chr12	86625900	86626900	-2.592346151064582
chr12	86626000	86627000	-2.855967031554397
chr12	86626100	86627100	-2.8170072751329176
chr12	86626200	86627200	-2.5957268946474485
chr12	86626300	86627300	-2.4936226810001045
chr12	86626400	86627400	-2.9001588882030167
chr12	86626500	86627500	-1.8210181883980232
chr12	86626600	86627600	-1.7300045528486194
chr12	86626700	86627700	-1.9787584595350816
chr12	86626800	86627800	-1.7414383260933015
chr12	86626900	86627900	-1.3149092814187535
chr12	86627000	86628000	-1.1662913175709846
chr12	86627100	86628100	-1.3010333159456746
chr12	86627200	86628200	-1.3675611018320668
chr12	86627300	86628300	-1.4133802089413157
chr12	86627400	86628400	-1.4633421938063629
chr12	86627500	86628500	-2.266486034847897
chr12	86627600	86628600	-2.0246027141859417
chr12	86627700	86628700	-2.1121885247723937
chr12	86627800	86628800	-2.3272191045357635
chr12	86627900	86628900	-2.4525588175235487
chr12	86628000	86629000	-2.607889049100088
chr12	86628100	86629100	-3.1377802149223726
chr12	86628200	86629200	-3.01661214018152
chr12	86628300	86629300	-3.296110633411708
chr12	86628400	86629400	-3.37710055658374
chr12	86628500	86629500	-2.665323356353169
chr12	86628600	86629600	-3.665226003533221
chr12	86628700	86629700	-3.2121899110030716
chr12	86628800	86629800	-2.486863137368708
chr12	86628900	86629900	-2.9444780394037475
chr12	86629000	86630000	-2.7363963812005485
chr12	86629100	86630100	-2.603208930663625
chr12	86629200	86630200	-2.5308925362444343
chr12	86629300	86630300	-2.471484841098052
chr12	86629400	86630400	-2.5892774474657063
chr12	86629500	86630500	-3.801688769570665
chr12	86629600	86630600	-3.388018033813775
chr12	86629700	86630700	-3.5761613141587834
chr12	86629800	86630800	-4.877893806782806
chr12	86629900	86630900	-5.1979631822522245
chr12	86630000	86631000	-5.94962723467402
chr12	86630100	86631100	-5.5299463383449945
chr12	86630200	86631200	-6.225105196848872
chr12	86630300	86631300	-6.752788774834219
chr12	86630400	86631400	-6.587737959995064
chr12	86630500	86631500	-5.631717836013472
chr12	86630600	86631600	-5.65720021933015
chr12	86630700	86631700	-6.440421254543938
chr12	86630800	86631800	-5.482608519318818
chr12	86630900	86631900	-5.531311035373833
chr12	86631000	86632000	-4.929380889624933
chr12	86631100	86632100	-5.2166739628308285
chr12	86631200	86632200	-4.989209871648233
chr12	86631300	86632300	-4.849160643733018
chr12	86631400	86632400	-5.333156186468568
chr12	86631500	86632500	-5.060476948474606
chr12	86631600	86632600	-5.478021516124271
chr12	86631700	86632700	-4.399432071727171
chr12	86632800	86633800	-3.0555753766033966
chr12	86632900	86633900	-3.564689255154444
chr12	86633000	86634000	-4.073262661057131
chr12	86633100	86634100	-3.338286552670101
chr12	86633200	86634200	-3.144054952355813
chr12	86633300	86634300	-2.9770531055565894
chr12	86633400	86634400	-3.3682424911991347
chr12	86633500	86634500	-2.064640857675341
chr12	86633600	86634600	-2.1995349542294544
chr12	86633700	86634700	-1.5829411781879477
chr12	86633800	86634800	-1.7844457746511009
chr12	86633900	86634900	-2.3048288538987256
chr12	86634000	86635000	-1.4680647490758578
chr12	86634100	86635100	-1.874985898465076
chr12	86634200	86635200	-1.8405063903200007
chr12	86634300	86635300	-1.9615999987454624
chr12	86634400	86635400	-0.9245679702673092
chr12	86634500	86635500	-1.2991416614991471
chr12	86634600	86635600	-0.02589836616377009
chr12	86634700	86635700	-0.5053774075189686
chr12	86634800	86635800	-0.3085795256099136
chr12	86634900	86635900	0.5765345278702793
chr12	86635000	86636000	0.524536129469086
chr12	86635100	86636100	1.1187859167351903
chr12	86635200	86636200	1.3945238757281553
chr12	86635300	86636300	1.3703419916752206
chr12	86635400	86636400	0.05969367982671175
chr12	86635500	86636500	-0.07890014850576471
chr12	86635600	86636600	-1.229472971628412
chr12	86635700	86636700	-1.6327940748153036
chr12	86635800	86636800	-1.1505037370483533
chr12	86635900	86636900	-0.8463304241061845
chr12	86636000	86637000	-0.6924357352040884
chr12	86636100	86637100	-0.7657952661149542
chr12	86636200	86637200	-1.1957291388147375
chr12	86636300	86637300	-1.6188801581891297
chr12	86636400	86637400	-1.2217790163537454
chr12	86636500	86637500	-1.461798337746791
chr12	86636600	86637600	-1.5752800160660767
chr12	86636700	86637700	-0.8320377512238779
chr12	86636800	86637800	-0.927109704846897
chr12	86636900	86637900	-1.2673665517752493
chr12	86637000	86638000	-1.2711360665672407
chr12	86637100	86638100	-1.1105502535930003
chr12	86637200	86638200	-0.4925292156450585
chr12	86637300	86638300	-0.7086927892870488
chr12	86637400	86638400	-0.7597636285897653
chr12	86637500	86638500	-0.15932399172300993
chr12	86637600	86638600	-0.0688930850003224
chr12	86637700	86638700	0.03289937391512364
chr12	86637800	86638800	-0.21952585240671094
chr12	86637900	86638900	-0.320238587563798
chr12	86638000	86639000	-0.9168220907508824
chr12	86638100	86639100	-1.9798428780993005
chr12	86638200	86639200	-2.8273817550315186
chr12	86638300	86639300	-2.7048116526436745
chr12	86638400	86639400	-2.6765908936673
chr12	86638500	86639500	-2.701300084583285
chr12	86638600	86639600	-2.8414911654400026
chr12	86638700	86639700	-3.7465237960581086
chr12	86638800	86639800	-4.332184036750461
chr12	86638900	86639900	-4.3203601427262335
chr12	86639000	86640000	-4.192535374845417
chr12	86639100	86640100	-2.9623362191894635
chr12	86639200	86640200	-2.7400961694103967
chr12	86639300	86640300	-2.4582640867686383
chr12	86639400	86640400	-2.4648548847141223
chr12	86639500	86640500	-3.139310972272233
chr12	86639600	86640600	-3.1070540476993225
chr12	86639700	86640700	-3.1619236646275537
chr12	86639800	86640800	-2.642552543167948
chr12	86639900	86640900	-2.10665849345431
chr12	86640000	86641000	-2.3151210614789175
chr12	86640100	86641100	-2.33747878655286
chr12	86640200	86641200	-2.6654291419090086
chr12	86640300	86641300	-2.908117502600412
chr12	86640400	86641400	-2.7287417761597683
chr12	86640500	86641500	-2.3274726406837907
chr12	86640600	86641600	-2.388777580689914
chr12	86640700	86641700	-1.514073261137029
chr12	86640800	86641800	-1.9056859488276083
chr12	86640900	86641900	-2.6447846168048708
chr12	86641000	86642000	-2.1313239942677886
chr12	86641100	86642100	-2.945160691517294
chr12	86641200	86642200	-2.4049741698724
chr12	86641300	86642300	-2.402466810936774
chr12	86641400	86642400	-2.779728801211511
chr12	86641500	86642500	-3.0048322864311747
chr12	86641600	86642600	-2.856485803932
chr12	86641700	86642700	-3.137697674852707
chr12	86641800	86642800	-2.475953658533563
chr12	86641900	86642900	-2.4567285311779137
chr12	86642000	86643000	-3.0352803525754504
chr12	86642100	86643100	-2.7890108983619117
chr12	86642200	86643200	-2.3435984349934125
chr12	86642300	86643300	-1.992674367606244
chr12	86642400	86643400	-2.1290596325136866
chr12	86642500	86643500	-1.9221052065856064
chr12	86642600	86643600	-1.7171852703183257
chr12	86642700	86643700	-2.3111206416534134
chr12	86642800	86643800	-2.5960202817066453
chr12	86642900	86643900	-2.140399740948
chr12	86643000	86644000	-1.9389913163122001
chr12	86643100	86644100	-1.1980399045071102
chr12	86643200	86644200	-1.0669940408450491
chr12	86643300	86644300	-1.014816050309859
chr12	86643400	86644400	-0.4318402512704452
chr12	86643500	86644500	-0.5197326166384058
chr12	86643600	86644600	-0.6645228591808703
chr12	86643700	86644700	-0.1716303233064196
chr12	86643800	86644800	-0.33366235114477344
chr12	86643900	86644900	-0.3494096525313449
chr12	86644000	86645000	0.18389135829816577
chr12	86644100	86645100	-0.7890098953799962
chr12	86644200	86645200	-1.7670426833390638
chr12	86644300	86645300	-1.5440571354113914
chr12	86644400	86645400	-1.7991227458297705
chr12	86644500	86645500	-1.514520126183613
chr12	86644600	86645600	-2.0654931244235724
chr12	86644700	86645700	-2.0208103114133684
chr12	86644800	86645800	-2.0144732210862526
chr12	86644900	86645900	-1.904119359464557
chr12	86645000	86646000	-1.8212416634741044
chr12	86645100	86646100	-1.3932006316555097
chr12	86645200	86646200	-0.8577621636682465
chr12	86645300	86646300	-0.8575021457180739
chr12	86645400	86646400	-0.7979360811914638
chr12	86645500	86646500	-0.753150071772083
chr12	86645600	86646600	-0.4466465991180529
chr12	86645700	86646700	0.17421320625469988
chr12	86645800	86646800	0.06996864241561371
chr12	86645900	86646900	-0.0919005751800107
chr12	86646000	86647000	-0.46370797787250684
chr12	86646100	86647100	0.11462419536598972
chr12	86646200	86647200	0.6011148959308804
chr12	86646300	86647300	0.638825770908655
chr12	86646400	86647400	0.4464211109772109
chr12	86646500	86647500	0.3786819906073133
chr12	86646600	86647600	0.9555724929766368
chr12	86646700	86647700	0.17843586724146054
chr12	86646800	86647800	0.9038616474887798
chr12	86646900	86647900	1.115135697849807
chr12	86647000	86648000	1.2816959163873671
chr12	86647100	86648100	0.9302663822762748
chr12	86647200	86648200	0.007291156713235689
chr12	86647300	86648300	-0.05412715616178425
chr12	86647400	86648400	0.6277467751563824
chr12	86647500	86648500	0.15173129163447807
chr12	86647600	86648600	-0.11304245677721235
chr12	86647700	86648700	0.29826584754786506
chr12	86647800	86648800	-0.1932603071308367
chr12	86647900	86648900	-0.8821953659048696
chr12	86648000	86649000	-1.4746121070603608
chr12	86648100	86649100	-1.6419900817779352
chr12	86648200	86649200	-1.258289428086896
chr12	86648300	86649300	-1.96029990853982
chr12	86648400	86649400	-2.038189973193272
chr12	86648500	86649500	-2.0237786219634564
chr12	86648600	86649600	-1.9270336344100008
chr12	86648700	86649700	-2.2530803742844774
chr12	86648800	86649800	-3.081467517030623
chr12	86648900	86649900	-2.6117467465926465
chr12	86649000	86650000	-2.654056604199187
chr12	86649100	86650100	-2.7912619936669034
chr12	86649200	86650200	-2.3559302807804285
chr12	86649300	86650300	-1.9791943396896527
chr12	86649400	86650400	-2.0079606783222474
chr12	86649500	86650500	-1.4918080879140776
chr12	86649600	86650600	-2.299547085973824
chr12	86649700	86650700	-2.7533575120605813
chr12	86649800	86650800	-1.991023544298104
chr12	86649900	86650900	-2.270140844953002
chr12	86650000	86651000	-1.8020261081513245
chr12	86650100	86651100	-1.1854209052775289
chr12	86650200	86651200	-2.4020796596537
chr12	86650300	86651300	-2.138301200080728
chr12	86650400	86651400	-3.0024372957012706
chr12	86650500	86651500	-3.063545859427442
chr12	86650600	86651600	-2.2799006771706707
chr12	86650700	86651700	-1.7943205418316952
chr12	86650800	86651800	-1.939859854481136
chr12	86650900	86651900	-1.7010100880239851
chr12	86651000	86652000	-1.9594492450518197
chr12	86651100	86652100	-2.790955874803313
chr12	86651200	86652200	-1.8464136204206725
chr12	86651300	86652300	-1.8229032112403216
chr12	86651400	86652400	-0.6535965169261359
chr12	86651500	86652500	-0.3391944642256011
chr12	86651600	86652600	-0.4911235346796499
chr12	86651700	86652700	-0.6300983824334118
chr12	86651800	86652800	0.06438937594815959
chr12	86651900	86652900	-0.2240115125096273
chr12	86652000	86653000	-0.07454686440523366
chr12	86652100	86653100	0.0248001156772908
chr12	86652200	86653200	-0.28737687495029435
chr12	86652300	86653300	-0.3606831306224551
chr12	86652400	86653400	-0.8595095029055112
chr12	86652500	86653500	-1.5667453369040811
chr12	86652600	86653600	-1.9664630133878471
chr12	86652700	86653700	-1.7046015831936083
chr12	86652800	86653800	-2.8503341556212223
chr12	86652900	86653900	-2.2678008735842523
chr12	86653000	86654000	-1.9875877353151326
chr12	86653100	86654100	-1.148763848013501
chr12	86653200	86654200	-0.8061780281347767
chr12	86653300	86654300	-0.5745347993592861
```
