## Supplemental Datasets for "A genome-wide mutational constraint map quantified from variation in 76,156 human genomes": Supplementary_Data_3.bed (part 184 of 859)

```
chr12	86653400	86654400	-0.8155656454986445
chr12	86653500	86654500	-0.5124124831067184
chr12	86653600	86654600	0.44264092166019536
chr12	86653700	86654700	0.4560231022423651
chr12	86653900	86654900	-0.5734628790421517
chr12	86654000	86655000	-0.3835540980101379
chr12	86654100	86655100	-1.0088110051004755
chr12	86654200	86655200	-1.0487227959920504
chr12	86654300	86655300	-1.4626038081673134
chr12	86654400	86655400	-1.4158205488841968
chr12	86654500	86655500	-1.4392729658050727
chr12	86654600	86655600	-2.622983107572819
chr12	86654700	86655700	-2.8613440040892666
chr12	86654800	86655800	-2.520056103434979
chr12	86654900	86655900	-1.6660375582818876
chr12	86655000	86656000	-2.247889501589021
chr12	86655100	86656100	-2.300324825619229
chr12	86655200	86656200	-2.5389471899146447
chr12	86655300	86656300	-2.2382548798686357
chr12	86655400	86656400	-1.8459392057729085
chr12	86655500	86656500	-1.9861248288232745
chr12	86655600	86656600	-1.2708034588716763
chr12	86655700	86656700	-0.7152208070613821
chr12	86655800	86656800	-0.9052690031215692
chr12	86655900	86656900	-0.5379526867596385
chr12	86656000	86657000	-0.38747438651282756
chr12	86656100	86657100	-0.33556617363624297
chr12	86656200	86657200	-0.031655380231832675
chr12	86656300	86657300	-0.4401158786911779
chr12	86656400	86657400	-0.5113502630648948
chr12	86656500	86657500	-0.2960742011728186
chr12	86656600	86657600	0.13776964502625974
chr12	86656700	86657700	-0.2821984179626586
chr12	86656800	86657800	-0.5036407485704278
chr12	86656900	86657900	-0.7749527897142845
chr12	86657000	86658000	-0.9088392998861409
chr12	86657100	86658100	-0.4945791398409426
chr12	86657200	86658200	-0.7058327535396534
chr12	86657300	86658300	-0.1700390454889828
chr12	86657400	86658400	-0.6256984000536231
chr12	86657500	86658500	-0.578117146853385
chr12	86657600	86658600	-0.9036683269260146
chr12	86657700	86658700	-0.08070909172455576
chr12	86657800	86658800	-0.3668590758174825
chr12	86657900	86658900	-0.07869419599921709
chr12	86658000	86659000	0.22858394749119393
chr12	86658100	86659100	-0.2581297841786825
chr12	86658200	86659200	-0.2998000727236633
chr12	86658300	86659300	-0.29823900616786714
chr12	86658400	86659400	-0.3488740607427526
chr12	86658500	86659500	-0.6509706538899652
chr12	86658600	86659600	-1.1659632137107974
chr12	86658700	86659700	-2.2006756322941623
chr12	86658800	86659800	-1.3099716119426028
chr12	86658900	86659900	-1.615632092697454
chr12	86659000	86660000	-1.8323605528498597
chr12	86659100	86660100	-2.0518835048011748
chr12	86659200	86660200	-2.0960696589694154
chr12	86659300	86660300	-2.3345543390097654
chr12	86659400	86660400	-1.7461199836573016
chr12	86659500	86660500	-1.6140089175792858
chr12	86659600	86660600	-1.864456522600392
chr12	86659700	86660700	-1.7519995753323656
chr12	86659800	86660800	-2.4424686486656464
chr12	86659900	86660900	-2.571367288025914
chr12	86660000	86661000	-2.44540703228687
chr12	86660100	86661100	-1.9686441179279368
chr12	86660200	86661200	-1.6032020920305323
chr12	86660300	86661300	-1.5558890649734738
chr12	86660400	86661400	-1.4175476270857281
chr12	86660500	86661500	-1.5090404212063004
chr12	86660600	86661600	-0.4275492742828062
chr12	86660700	86661700	-0.5254560443788954
chr12	86660800	86661800	-0.5205255359038933
chr12	86660900	86661900	-0.03161345582230463
chr12	86661000	86662000	0.37042609546885374
chr12	86661100	86662100	0.20471408996555
chr12	86661200	86662200	0.10012145262279107
chr12	86661300	86662300	-0.19493137985477407
chr12	86661400	86662400	-0.5741774167394691
chr12	86661500	86662500	-0.2648236017560183
chr12	86661600	86662600	-1.0044418404787143
chr12	86661700	86662700	-0.39545527071181424
chr12	86661800	86662800	-0.04056402036661369
chr12	86661900	86662900	0.0042808283141156775
chr12	86662000	86663000	0.03506575179360747
chr12	86662100	86663100	0.5255351986938588
chr12	86662200	86663200	0.4641029755436121
chr12	86662300	86663300	0.9010743644282982
chr12	86663400	86664400	-0.3051924483081613
chr12	86663500	86664500	-0.039171441244640885
chr12	86663600	86664600	-0.7696891987092563
chr12	86663700	86664700	-0.2657613486933539
chr12	86663800	86664800	-0.8672135658535649
chr12	86663900	86664900	-0.5162399039584449
chr12	86664000	86665000	-0.2442184960228823
chr12	86664100	86665100	-0.470985003666065
chr12	86664200	86665200	-0.5172659901851471
chr12	86664300	86665300	-1.654843028027954
chr12	86664400	86665400	-1.6869342292536802
chr12	86664500	86665500	-1.988780579569274
chr12	86664600	86665600	-1.9531551005580272
chr12	86664700	86665700	-2.3274745615771244
chr12	86664800	86665800	-2.4859977002960028
chr12	86664900	86665900	-2.957589453080732
chr12	86665000	86666000	-3.239460530695984
chr12	86665100	86666100	-3.8497937978567447
chr12	86665200	86666200	-4.023971332011514
chr12	86665300	86666300	-2.8622327015213758
chr12	86665400	86666400	-2.246729900357509
chr12	86665500	86666500	-2.5424501831416464
chr12	86665600	86666600	-2.0263844950675147
chr12	86665700	86666700	-1.7041545015618822
chr12	86665800	86666800	-1.2748165677998748
chr12	86665900	86666900	-0.6412926373674487
chr12	86666000	86667000	-0.5668859108675105
chr12	86666100	86667100	-0.17791837255029108
chr12	86666200	86667200	0.056470706290365526
chr12	86666300	86667300	0.10232503839570438
chr12	86666400	86667400	-0.7786539051244562
chr12	86666500	86667500	-0.8831728230907764
chr12	86666600	86667600	-1.8008695141281723
chr12	86666700	86667700	-2.0179414057045384
chr12	86666800	86667800	-2.4928611541200887
chr12	86666900	86667900	-2.467466613090981
chr12	86667000	86668000	-2.62784370086872
chr12	86667100	86668100	-2.6938781409495562
chr12	86667200	86668200	-3.10467509818976
chr12	86667300	86668300	-2.901837153052063
chr12	86667400	86668400	-2.6538682773500155
chr12	86667500	86668500	-1.9937578428662803
chr12	86667600	86668600	-1.4599108905006737
chr12	86667700	86668700	-0.8979059759186644
chr12	86667800	86668800	-0.3767349503615509
chr12	86667900	86668900	-0.43119779819542936
chr12	86668000	86669000	-0.42102426068350074
chr12	86668100	86669100	0.22353376275887005
chr12	86668200	86669200	0.6082010975387123
chr12	86668300	86669300	0.3171258439421728
chr12	86668400	86669400	-0.2523151778464193
chr12	86668500	86669500	-0.645595101084725
chr12	86668600	86669600	-0.3077743607873457
chr12	86668700	86669700	-0.34928527956201005
chr12	86668800	86669800	0.3370134132305769
chr12	86668900	86669900	0.16762112635640736
chr12	86669000	86670000	0.6659213071945682
chr12	86669100	86670100	0.6509052310752107
chr12	86669200	86670200	0.5629394685524535
chr12	86669300	86670300	0.3485567696455883
chr12	86669400	86670400	0.6646400059204427
chr12	86669500	86670500	0.35061142235142223
chr12	86669600	86670600	0.17624051871001253
chr12	86669700	86670700	0.08141234519436395
chr12	86669800	86670800	-0.5298847966933928
chr12	86669900	86670900	-1.0203010590557515
chr12	86670000	86671000	-1.3930550049140187
chr12	86670100	86671100	-1.7447896505904326
chr12	86670200	86671200	-1.5754237932553194
chr12	86670300	86671300	-1.4837776758579446
chr12	86670400	86671400	-1.334489814575245
chr12	86670500	86671500	-0.02385823246538242
chr12	86670600	86671600	-0.7305830775313771
chr12	86670700	86671700	-1.2249249618763107
chr12	86670800	86671800	-1.4482433378300819
chr12	86670900	86671900	-0.4526861194603838
chr12	86671000	86672000	-0.07913608988523821
chr12	86671100	86672100	0.08944142207361053
chr12	86671200	86672200	-0.008067040932145659
chr12	86671300	86672300	-0.30890352381580044
chr12	86671400	86672400	-0.4796641349145474
chr12	86671500	86672500	-0.4591399778170312
chr12	86671600	86672600	-0.3564346466306401
chr12	86671700	86672700	-0.35652220893575
chr12	86671800	86672800	-0.06230601280639547
chr12	86671900	86672900	-0.8746991897165696
chr12	86672000	86673000	-1.450853640760326
chr12	86672100	86673100	-1.5653305399409008
chr12	86672200	86673200	-1.3116927150479256
chr12	86672300	86673300	-1.8756355047362023
chr12	86672400	86673400	-2.490547065821486
chr12	86672500	86673500	-1.919662448299536
chr12	86672600	86673600	-1.3901006170127037
chr12	86672700	86673700	-1.6463454039017902
chr12	86672800	86673800	-1.4666387279712951
chr12	86672900	86673900	-0.9859864929440124
chr12	86673000	86674000	-1.258580964866566
chr12	86673100	86674100	-1.6919974168270082
chr12	86673200	86674200	-2.1552251951542933
chr12	86673300	86674300	-1.5728315687830814
chr12	86673400	86674400	-0.8897305048609855
chr12	86673500	86674500	-1.9734726905172832
chr12	86673600	86674600	-1.9732307972568717
chr12	86673700	86674700	-0.9649838274052932
chr12	86673800	86674800	-1.9385254008815496
chr12	86673900	86674900	-2.1094538647247685
chr12	86674000	86675000	-1.5541317657434581
chr12	86674100	86675100	-1.7141462660780244
chr12	86674200	86675200	-1.4618695407644422
chr12	86674300	86675300	-1.5098908581813593
chr12	86674400	86675400	-1.1934464959742417
chr12	86674500	86675500	-0.302155212714927
chr12	86674600	86675600	-0.6894571052995206
chr12	86674700	86675700	-1.4593219196980105
chr12	86674800	86675800	-1.4634073418788651
chr12	86674900	86675900	-1.4229577364934385
chr12	86675000	86676000	-2.074923318384428
chr12	86675100	86676100	-1.3316077785622809
chr12	86675200	86676200	-1.4189020879518093
chr12	86675300	86676300	-1.1274708042266206
chr12	86675400	86676400	-1.5302911706024036
chr12	86675500	86676500	-1.9254015058144447
chr12	86675600	86676600	-1.8510551992050224
chr12	86675700	86676700	-1.7768977014537282
chr12	86675800	86676800	-1.061035492799005
chr12	86675900	86676900	-0.94502103773289
chr12	86676000	86677000	-0.5271519338584334
chr12	86676100	86677100	-0.03696275752981384
chr12	86676200	86677200	-0.5509241313797559
chr12	86676300	86677300	-0.045389006532521065
chr12	86676400	86677400	-0.1457939718751499
chr12	86676500	86677500	-0.2841202520309575
chr12	86676600	86677600	0.4102378248152124
chr12	86676700	86677700	0.3836066359790044
chr12	86676800	86677800	0.49642157348164395
chr12	86676900	86677900	-0.007949327567647975
chr12	86677000	86678000	0.6153347598436836
chr12	86677100	86678100	0.06638631183187622
chr12	86677200	86678200	0.7806111700417401
chr12	86677300	86678300	-0.2012590866729364
chr12	86677400	86678400	0.14985964871901228
chr12	86677500	86678500	0.31246306191563145
chr12	86678700	86679700	-2.4770960534108166
chr12	86678800	86679800	-2.4190002115024343
chr12	86678900	86679900	-1.8693749008981868
chr12	86679000	86680000	-1.7454213195536024
chr12	86679100	86680100	-2.3222067584926536
chr12	86679200	86680200	-2.4638910236710228
chr12	86679300	86680300	-2.820379792914866
chr12	86679400	86680400	-2.442930526482644
chr12	86679500	86680500	-2.8362222253585805
chr12	86679600	86680600	-2.4872673483816734
chr12	86679700	86680700	-1.85035644425122
chr12	86679800	86680800	-1.715290388651879
chr12	86679900	86680900	-2.7564380743952395
chr12	86680000	86681000	-3.074657353059425
chr12	86680100	86681100	-2.8185987390904232
chr12	86680200	86681200	-2.6323638109784264
chr12	86680300	86681300	-1.8649525035016223
chr12	86680400	86681400	-2.2468225518776297
chr12	86680500	86681500	-2.290483871207872
chr12	86680600	86681600	-2.540923268536484
chr12	86680700	86681700	-2.939583572466747
chr12	86680800	86681800	-2.8779243126429432
chr12	86680900	86681900	-2.613316547475548
chr12	86681000	86682000	-2.2619759507358608
chr12	86681100	86682100	-1.9814588591557247
chr12	86681200	86682200	-2.0041922884594063
chr12	86681300	86682300	-2.1896752150404217
chr12	86681400	86682400	-1.5852359797176607
chr12	86681500	86682500	-1.0442745448992032
chr12	86681600	86682600	-0.9655727033365136
chr12	86681700	86682700	-1.2486397894532255
chr12	86681800	86682800	-1.533108947568642
chr12	86681900	86682900	-1.6232197863145192
chr12	86682000	86683000	-1.380609974443733
chr12	86682100	86683100	-1.484423869060509
chr12	86682200	86683200	-1.8601597721768264
chr12	86682300	86683300	-1.6914211122776024
chr12	86682400	86683400	-1.64871451772958
chr12	86682500	86683500	-1.977945365383288
chr12	86682600	86683600	-1.6937456971363314
chr12	86682700	86683700	-0.8996782877973004
chr12	86682800	86683800	-0.8223375893936838
chr12	86682900	86683900	-0.8479162070002656
chr12	86683000	86684000	-0.8629313802165223
chr12	86683100	86684100	-0.7083901844654626
chr12	86683200	86684200	-0.6337249265977158
chr12	86683300	86684300	-0.4986327283454772
chr12	86683400	86684400	-0.961064727303838
chr12	86683500	86684500	-1.3383544582905629
chr12	86683600	86684600	-1.6547653725467792
chr12	86683700	86684700	-2.3077809726860345
chr12	86683800	86684800	-2.36100714305777
chr12	86683900	86684900	-2.0670219172832334
chr12	86684000	86685000	-2.6733062328722244
chr12	86684100	86685100	-2.7775683302283096
chr12	86684200	86685200	-2.8593454412339936
chr12	86684300	86685300	-3.3293306356894954
chr12	86684400	86685400	-2.9394954626850165
chr12	86684500	86685500	-3.2373673128396536
chr12	86684600	86685600	-2.897421549225653
chr12	86684700	86685700	-2.7603973862404843
chr12	86684800	86685800	-3.0316462859041837
chr12	86685900	86686900	-0.39417693204335497
chr12	86686000	86687000	-0.43597105357402505
chr12	86686100	86687100	-0.6078170502163102
chr12	86688200	86689200	-1.2660677480503906
chr12	86688300	86689300	-1.8549926559205088
chr12	86688400	86689400	-1.7466366420609172
chr12	86688500	86689500	-1.5705151599541254
chr12	86688600	86689600	-2.054511360474016
chr12	86688700	86689700	-1.8295391625791195
chr12	86688800	86689800	-1.3117425698934764
chr12	86688900	86689900	-1.6081989592024246
chr12	86689000	86690000	-1.7913911628414774
chr12	86689100	86690100	-1.4525599847478936
chr12	86689200	86690200	-1.2007591943608196
chr12	86689300	86690300	-0.3175674583995226
chr12	86689400	86690400	-0.4659749100671218
chr12	86689500	86690500	-0.1954656805123872
chr12	86689600	86690600	0.6110681017996751
chr12	86689700	86690700	0.7573352166020897
chr12	86689800	86690800	-0.19259061642606115
chr12	86689900	86690900	-0.14288770855715838
chr12	86690000	86691000	-0.18048544214878054
chr12	86690100	86691100	-0.6004881326151279
chr12	86690200	86691200	-0.8123987329969913
chr12	86690300	86691300	-1.3153268106452294
chr12	86690400	86691400	-1.2936523985359156
chr12	86690500	86691500	-1.2728871946113491
chr12	86690600	86691600	-1.4753330688962378
chr12	86690700	86691700	-1.7157848639523583
chr12	86690800	86691800	-1.1616435527678006
chr12	86690900	86691900	-0.8988623351279733
chr12	86691000	86692000	-0.3624858999202198
chr12	86691100	86692100	-0.18665445796173816
chr12	86691200	86692200	-0.07989430073864423
chr12	86691300	86692300	-0.03441237673381203
chr12	86691400	86692400	0.20363147577258536
chr12	86691500	86692500	-0.22007368811862385
chr12	86691600	86692600	-0.8675092343409755
chr12	86691700	86692700	-0.983864977833408
chr12	86691800	86692800	-1.7880766198255045
chr12	86691900	86692900	-1.6979195630148811
chr12	86692000	86693000	-0.984746252707129
chr12	86692100	86693100	-0.4048074189833274
chr12	86692200	86693200	0.030858286536217045
chr12	86692300	86693300	-0.4233917724778749
chr12	86692400	86693400	-1.2066573907102878
chr12	86692500	86693500	-1.0949712891682075
chr12	86692600	86693600	-0.9741355516769228
chr12	86692700	86693700	-0.9090998355295682
chr12	86692800	86693800	-0.010631830326824273
chr12	86692900	86693900	0.3229302339696615
chr12	86693000	86694000	-0.7483550419555856
chr12	86693100	86694100	-1.6258781860525684
chr12	86693200	86694200	-2.6956757632380537
chr12	86693300	86694300	-3.2529004947110964
chr12	86693400	86694400	-2.2262932341340282
chr12	86693500	86694500	-2.428673587874388
chr12	86693600	86694600	-2.5086092386732424
chr12	86693700	86694700	-3.2608274234470005
chr12	86693800	86694800	-3.5955956253447985
chr12	86693900	86694900	-3.6992616600405412
chr12	86694000	86695000	-2.7567608092073774
chr12	86694100	86695100	-2.5061419963966483
chr12	86694200	86695200	-1.3853995837932092
chr12	86694300	86695300	-0.03167893102868261
chr12	86694400	86695400	-0.5874593347120611
chr12	86694500	86695500	-0.20734434961068948
chr12	86694600	86695600	0.036461123555274456
chr12	86694700	86695700	0.9532381771849664
chr12	86694800	86695800	0.21768651292488167
chr12	86694900	86695900	-0.09489927257980918
chr12	86695000	86696000	-0.1745885604651722
chr12	86695100	86696100	-0.4964092360446482
chr12	86695200	86696200	-0.3846085525579255
chr12	86695300	86696300	-0.9504439109836426
chr12	86695400	86696400	-0.6021187992722259
chr12	86695500	86696500	-0.9918515018279094
chr12	86695600	86696600	-1.0533973561783103
chr12	86695700	86696700	-1.411775332428174
chr12	86695800	86696800	-1.1470910583580411
chr12	86695900	86696900	-1.3063873256136806
chr12	86696000	86697000	-1.4296244282296158
chr12	86696100	86697100	-0.8117425639974053
chr12	86696200	86697200	-1.4890365192195183
chr12	86696300	86697300	-1.0625425459323936
chr12	86696400	86697400	-1.7341400757279433
chr12	86696500	86697500	-1.4013581140861961
chr12	86696600	86697600	-1.7647720850592659
chr12	86696700	86697700	-1.8770781819015607
chr12	86696800	86697800	-1.6046646750186468
chr12	86696900	86697900	-1.2111623696188654
chr12	86697000	86698000	-1.5717519884602664
chr12	86697100	86698100	-2.2754553784080502
chr12	86697200	86698200	-1.7431879040386908
chr12	86697300	86698300	-1.6052517703820988
chr12	86697400	86698400	-0.6920705787027305
chr12	86697500	86698500	-1.288928469700267
chr12	86697600	86698600	-1.1587115040784022
chr12	86697700	86698700	-2.199840014122495
chr12	86697800	86698800	-2.104572968246768
chr12	86697900	86698900	-2.066850612155952
chr12	86698000	86699000	-2.0402407781202316
chr12	86698100	86699100	-1.7726337765293931
chr12	86698200	86699200	-2.1564089595030693
chr12	86698300	86699300	-2.622882342750428
chr12	86698400	86699400	-3.3258747267012825
chr12	86698500	86699500	-2.9200773499503176
chr12	86698600	86699600	-3.3587211601128013
chr12	86698700	86699700	-1.9772961131698488
chr12	86698800	86699800	-2.0546994061332726
chr12	86698900	86699900	-2.191533956219422
chr12	86699000	86700000	-2.731697737477636
chr12	86699100	86700100	-2.0144313676042267
chr12	86699200	86700200	-1.4849775944180592
chr12	86699300	86700300	-1.2693721526012598
chr12	86699400	86700400	-0.7940963597856635
chr12	86699500	86700500	-0.19077094194107586
chr12	86699600	86700600	0.6869556687558414
chr12	86699700	86700700	-0.051084528538269385
chr12	86699800	86700800	-0.07058361907600665
chr12	86699900	86700900	-0.3339756674177932
chr12	86700000	86701000	-0.6012333259946832
chr12	86700100	86701100	-1.1148867704201355
chr12	86700200	86701200	-1.7736287505932145
chr12	86700300	86701300	-1.9962431300123549
chr12	86700400	86701400	-2.229044375151737
chr12	86700500	86701500	-2.595041175407128
chr12	86700600	86701600	-2.5890980255796574
chr12	86700700	86701700	-2.857608116572089
chr12	86700800	86701800	-2.952975585284745
chr12	86700900	86701900	-2.624254083864341
chr12	86701000	86702000	-1.6494846736353943
chr12	86701100	86702100	-1.6199918854182305
chr12	86701200	86702200	-2.477873117673004
chr12	86701300	86702300	-2.5034789823181565
chr12	86701400	86702400	-2.4535297241200094
chr12	86701500	86702500	-3.0268773051941364
chr12	86701600	86702600	-3.1924011489409536
chr12	86701700	86702700	-2.3599192386347108
chr12	86701800	86702800	-1.6295092932607576
chr12	86701900	86702900	-1.9247091939894487
chr12	86702000	86703000	-1.7790814375337154
chr12	86702100	86703100	-1.4752719055748218
chr12	86702200	86703200	-1.0788896533618328
chr12	86702300	86703300	-1.3099146040158394
chr12	86702400	86703400	-0.9737625394911008
chr12	86702500	86703500	-0.4747821228676877
chr12	86702600	86703600	-0.03635712004669596
chr12	86702700	86703700	-0.31309572721384016
chr12	86702800	86703800	-1.4898159776274202
chr12	86702900	86703900	-1.305255379012918
chr12	86703000	86704000	-1.8236143752553726
chr12	86703100	86704100	-3.4738546440482114
chr12	86703200	86704200	-3.3190556655639187
chr12	86703300	86704300	-3.1254460047969985
chr12	86703400	86704400	-3.6822018011849487
chr12	86703500	86704500	-4.298576825628804
chr12	86703600	86704600	-4.773741423674453
chr12	86703700	86704700	-5.466730906853769
chr12	86703800	86704800	-5.5179982437214985
chr12	86703900	86704900	-5.913597487549017
chr12	86704000	86705000	-6.207777612413064
chr12	86704100	86705100	-5.093861694819958
chr12	86704200	86705200	-4.422568382201338
chr12	86704300	86705300	-3.6446160146167528
chr12	86704400	86705400	-3.622900315006884
chr12	86704500	86705500	-3.174355921223967
chr12	86704600	86705600	-3.896428524283002
chr12	86704700	86705700	-3.3288113385422005
chr12	86704800	86705800	-2.6740941239160305
chr12	86704900	86705900	-2.604170092012509
chr12	86705000	86706000	-2.2638631549439197
chr12	86705100	86706100	-2.370262555721096
chr12	86705200	86706200	-3.094526947550332
chr12	86705300	86706300	-4.094411368946388
chr12	86705400	86706400	-4.765117578299359
chr12	86705500	86706500	-4.959857301863118
chr12	86705600	86706600	-4.427389175038293
chr12	86705700	86706700	-4.452449653169854
chr12	86705800	86706800	-4.621687498057083
chr12	86705900	86706900	-4.908039667845841
chr12	86706000	86707000	-4.375977734655526
chr12	86706100	86707100	-4.020816283394692
chr12	86706200	86707200	-3.9500495200502126
chr12	86706300	86707300	-3.5186498712554326
chr12	86706400	86707400	-2.660159480031792
chr12	86706500	86707500	-2.6848841316643055
chr12	86706600	86707600	-2.0714733487695782
chr12	86706700	86707700	-1.5009074635111423
chr12	86706800	86707800	-1.3345283938844932
chr12	86706900	86707900	-1.038702734689529
chr12	86707000	86708000	-1.4797817285258066
chr12	86707100	86708100	-1.499932074858895
chr12	86707200	86708200	-1.3538021114531404
chr12	86707300	86708300	-1.397661081743219
chr12	86707800	86708800	-2.0005211038805704
chr12	86707900	86708900	-1.8680660977998944
chr12	86708000	86709000	-1.7499177465013709
chr12	86708100	86709100	-1.145113477039615
chr12	86708200	86709200	-2.034614797938856
chr12	86708300	86709300	-2.465827818883226
chr12	86708400	86709400	-2.5011030795080877
chr12	86708500	86709500	-3.113769977826957
chr12	86708600	86709600	-3.1501306615432503
chr12	86708700	86709700	-4.1216473431727785
chr12	86708800	86709800	-3.810123568023178
chr12	86708900	86709900	-4.405203596315153
chr12	86709000	86710000	-4.119628969007125
chr12	86709100	86710100	-4.783658340279441
chr12	86709200	86710200	-3.907742948274645
chr12	86709300	86710300	-3.091527272284623
chr12	86709400	86710400	-3.060598400294535
chr12	86709500	86710500	-2.708364378365854
chr12	86709600	86710600	-2.2570656808026675
chr12	86709700	86710700	-1.9614866323762523
chr12	86709800	86710800	-1.0097586652095178
chr12	86709900	86710900	0.0190896528576364
chr12	86710000	86711000	-0.16287264524962888
chr12	86710100	86711100	-0.06381939024518372
chr12	86710200	86711200	-0.5043251625940549
chr12	86710300	86711300	-1.2776722921620245
chr12	86710400	86711400	-1.6189833186151008
chr12	86710500	86711500	-1.0924665846465358
chr12	86710600	86711600	-1.9093254107149893
chr12	86710700	86711700	-2.2642606642856564
chr12	86710800	86711800	-2.7403555732424527
chr12	86710900	86711900	-3.2064172725290687
chr12	86711000	86712000	-3.4016485585620875
chr12	86711100	86712100	-3.547145565523405
chr12	86711200	86712200	-3.6890367257771923
chr12	86711300	86712300	-3.895460383044801
chr12	86711400	86712400	-3.8680849868462985
chr12	86711500	86712500	-4.2332801252474335
chr12	86711600	86712600	-4.209367455622981
chr12	86711700	86712700	-3.3157823620886586
chr12	86711800	86712800	-2.55037777223236
chr12	86711900	86712900	-2.506832706235986
chr12	86712000	86713000	-2.3080191652091204
chr12	86712100	86713100	-1.865938950111782
chr12	86712200	86713200	-1.1241321370947668
chr12	86712300	86713300	-0.4896522861984882
chr12	86712400	86713400	-0.6227903373836517
chr12	86712500	86713500	-0.7503647401225112
chr12	86712600	86713600	-1.102720144307206
chr12	86712700	86713700	-2.06103214102909
chr12	86712800	86713800	-2.6726377574278017
chr12	86712900	86713900	-2.3263363016769194
chr12	86713000	86714000	-2.542068740727619
chr12	86713100	86714100	-2.822464202326147
chr12	86713200	86714200	-3.209372502524192
chr12	86713300	86714300	-3.366840004311708
chr12	86713400	86714400	-3.3520886328440223
chr12	86713500	86714500	-3.5185181538936035
chr12	86713600	86714600	-2.816435613406888
chr12	86713700	86714700	-2.6801676511232357
chr12	86713800	86714800	-1.780871648901475
chr12	86713900	86714900	-1.4385069418939804
chr12	86714000	86715000	-1.0136795698702306
chr12	86714100	86715100	-1.1714695934908337
chr12	86714200	86715200	-0.8005701697205923
chr12	86714300	86715300	-0.6475433138324689
chr12	86714400	86715400	-0.3291450584905509
chr12	86714500	86715500	-0.4891249448869386
chr12	86714600	86715600	-0.4594086002285544
chr12	86714700	86715700	0.016170814856737357
chr12	86714800	86715800	-0.9808117346765678
chr12	86714900	86715900	-2.0844728189662987
chr12	86715000	86716000	-1.9692073768497544
chr12	86715100	86716100	-1.7537682230721177
chr12	86715200	86716200	-2.5264673342077075
chr12	86715300	86716300	-2.5748059308281546
chr12	86715400	86716400	-2.4518698230166125
chr12	86715500	86716500	-2.0663704122866298
chr12	86715600	86716600	-2.173737104218997
chr12	86715700	86716700	-2.3520016685733096
chr12	86715800	86716800	-1.9336270132707096
chr12	86715900	86716900	-0.6807476007345851
chr12	86716000	86717000	-0.6764107678709692
chr12	86716100	86717100	-1.2250220591550744
chr12	86716200	86717200	-1.1921166919321662
chr12	86716300	86717300	-1.0853240146100882
chr12	86716400	86717400	-1.1629910752449135
chr12	86716500	86717500	-1.1304348820119146
chr12	86716600	86717600	-0.8537386798049755
chr12	86716700	86717700	-1.1453487099792476
chr12	86716800	86717800	-1.2172373258105584
chr12	86716900	86717900	-1.727278511568498
chr12	86717000	86718000	-2.4149884477152552
chr12	86717100	86718100	-1.8170601207743464
chr12	86717200	86718200	-1.8262810059474088
chr12	86717300	86718300	-2.0172253744448967
chr12	86717400	86718400	-1.8097472915285977
chr12	86717500	86718500	-1.6767116944938747
chr12	86717600	86718600	-1.834779941228318
chr12	86717700	86718700	-1.5606399512233051
chr12	86717800	86718800	-1.4038110198893152
chr12	86717900	86718900	-1.6703120514734833
chr12	86718000	86719000	-1.3145059585026668
chr12	86718100	86719100	-1.0922625037176523
chr12	86718200	86719200	-0.5163737641490705
chr12	86718300	86719300	-0.6981531505175138
chr12	86718400	86719400	-0.8925373054876138
chr12	86718500	86719500	-0.8156816790748954
chr12	86718600	86719600	-1.0108867387649725
chr12	86718700	86719700	-0.3585850100785408
chr12	86718800	86719800	-0.5213425939006757
chr12	86718900	86719900	-0.14199501515816684
chr12	86719000	86720000	0.3357447866327082
chr12	86719100	86720100	-0.10546894531720467
chr12	86719200	86720200	-0.1647129049861065
chr12	86719300	86720300	0.09813724288200668
chr12	86719400	86720400	0.2320135851184656
chr12	86719500	86720500	-0.07420639686385695
chr12	86719600	86720600	0.29068536726050204
chr12	86719700	86720700	0.010357939067647641
chr12	86719800	86720800	-0.07126494200588146
chr12	86719900	86720900	-0.6618453268135632
chr12	86720000	86721000	-1.3699814131525199
chr12	86720100	86721100	-1.764931068561732
chr12	86720200	86721200	-2.009154675748784
chr12	86720300	86721300	-1.8768743590905108
chr12	86720400	86721400	-1.3226020708682698
chr12	86720500	86721500	-1.025611018643197
chr12	86720600	86721600	-1.1843073070822403
chr12	86720700	86721700	-1.4542172872962706
chr12	86720800	86721800	-1.6299523901182793
chr12	86720900	86721900	-1.569969895737403
chr12	86721000	86722000	-1.5388975633006603
chr12	86721100	86722100	-0.6855689035281699
chr12	86721200	86722200	-0.23718673461550405
chr12	86721300	86722300	-0.5294338129347449
chr12	86721400	86722400	-0.7973715394979438
chr12	86721500	86722500	-0.6275907887108279
chr12	86721600	86722600	-0.5658107644180009
chr12	86721700	86722700	-0.25800909600526223
chr12	86721800	86722800	0.12800203429230558
chr12	86721900	86722900	0.9349242675715798
chr12	86722000	86723000	1.2970545025282256
chr12	86722100	86723100	1.029739395221396
chr12	86722200	86723200	0.5851573224954711
chr12	86722300	86723300	0.7096133689677546
chr12	86722400	86723400	0.7242355887494701
chr12	86722500	86723500	0.19303118598968788
chr12	86722600	86723600	0.19087469091307727
chr12	86722700	86723700	0.3186158997483912
chr12	86722800	86723800	0.04967416131324004
chr12	86722900	86723900	-0.5537730513122986
chr12	86723000	86724000	-0.8817596621872388
chr12	86723100	86724100	-0.6316501674598834
chr12	86723200	86724200	-0.5026231452025894
chr12	86723300	86724300	-0.7794505088847329
chr12	86723400	86724400	-1.5375213202409717
chr12	86723500	86724500	-1.2917750392829483
chr12	86723600	86724600	-1.2903720828301617
chr12	86723700	86724700	-1.5407822959487276
chr12	86723800	86724800	-1.2179563768116026
chr12	86723900	86724900	-1.2311319339879327
chr12	86724000	86725000	-1.1098202540924835
chr12	86724100	86725100	-0.8263580126337935
chr12	86724200	86725200	-0.8658002938376131
chr12	86724300	86725300	-0.40344061157552175
chr12	86724400	86725400	0.16438513585208955
chr12	86724500	86725500	0.30253078631214897
chr12	86724600	86725600	0.30561460582292715
chr12	86724700	86725700	-0.21534011557823465
chr12	86724800	86725800	0.248493432414876
chr12	86724900	86725900	0.7080108868468553
chr12	86725000	86726000	0.6333671570452329
chr12	86725100	86726100	0.2695723430482336
chr12	86725200	86726200	0.2843232311605757
chr12	86725300	86726300	0.08224844516691213
chr12	86725400	86726400	-0.03348956281291677
chr12	86725500	86726500	-0.3579549347236056
chr12	86725600	86726600	-0.13891521989365302
chr12	86725700	86726700	0.04984063847608355
chr12	86725800	86726800	-0.4329602877950831
chr12	86725900	86726900	-0.2884368369647844
chr12	86726000	86727000	-0.0650170207811135
chr12	86726100	86727100	-0.1737088113196539
chr12	86726200	86727200	-0.0644467090541159
chr12	86726300	86727300	0.1463925100481106
chr12	86726400	86727400	0.3721574970280052
chr12	86726500	86727500	0.760769016092037
chr12	86726600	86727600	0.5088523951431949
chr12	86726700	86727700	0.21579224323457288
chr12	86726800	86727800	0.2865052526197206
chr12	86726900	86727900	-0.3459433283757137
chr12	86727000	86728000	-0.5961718758833153
chr12	86727100	86728100	-1.1901385920862306
chr12	86727200	86728200	-1.0863733768252797
chr12	86727300	86728300	-0.7899248815855576
chr12	86727400	86728400	-0.5905847450820878
chr12	86727500	86728500	-0.4501467434896833
chr12	86727600	86728600	-0.1788944686087486
chr12	86727700	86728700	0.4090155761096286
chr12	86727800	86728800	0.5971633123668673
chr12	86727900	86728900	0.9655841607620634
chr12	86728000	86729000	0.9923222177402984
chr12	86728100	86729100	1.4202747038610914
chr12	86728200	86729200	0.24390920622914186
chr12	86728300	86729300	-0.4790350097399769
chr12	86728400	86729400	-1.1026606133282284
chr12	86728500	86729500	-1.3800736460729557
chr12	86728600	86729600	-1.6567722298901053
chr12	86728700	86729700	-2.158190294688597
chr12	86728800	86729800	-2.742107574959941
chr12	86728900	86729900	-2.517648088433659
chr12	86729000	86730000	-2.6735753342397204
chr12	86729100	86730100	-2.4513353617350613
chr12	86729200	86730200	-1.4306939254329492
chr12	86729300	86730300	-1.6464958977409647
chr12	86729400	86730400	-1.4719155133247914
chr12	86729500	86730500	-0.8401381766302005
chr12	86729600	86730600	-0.9181551264832308
chr12	86729700	86730700	-0.7930068802092154
chr12	86729800	86730800	-0.6704589439804398
chr12	86729900	86730900	-1.567540586862616
chr12	86730000	86731000	-1.528965218506502
chr12	86730100	86731100	-1.7138861208335945
chr12	86730200	86731200	-1.6692090350034998
chr12	86730300	86731300	-0.8557436153978133
chr12	86730400	86731400	-1.1802715070178584
chr12	86730500	86731500	-2.022919047393272
chr12	86730600	86731600	-2.255222982406603
chr12	86730700	86731700	-2.3847214462156736
chr12	86730800	86731800	-2.3219573956258097
chr12	86730900	86731900	-2.066510295574587
chr12	86731000	86732000	-1.752498746588595
chr12	86731100	86732100	-1.986224286168245
chr12	86731200	86732200	-1.7960796452799126
chr12	86731300	86732300	-2.156062395030634
chr12	86731400	86732400	-1.2320459140527769
chr12	86731500	86732500	-1.329414703451136
chr12	86731600	86732600	-1.1870581915986378
chr12	86731700	86732700	-1.103480706378414
chr12	86731800	86732800	-0.6548233860805759
chr12	86731900	86732900	-0.5060502462104198
chr12	86732000	86733000	-0.6446258708821494
chr12	86732300	86733300	-0.7239217614603197
chr12	86732400	86733400	-1.0952513931640893
chr12	86732500	86733500	-0.3621809111633191
chr12	86732600	86733600	0.0003846992236444469
chr12	86732700	86733700	-0.2378959762185031
chr12	86732800	86733800	-1.0637693413903466
chr12	86732900	86733900	-0.973994355435016
chr12	86733000	86734000	-0.5412104661404605
chr12	86733100	86734100	0.012503559844414404
chr12	86733200	86734200	0.15389371230877893
chr12	86733300	86734300	0.4329258304745191
chr12	86733400	86734400	0.32308413878655584
chr12	86733500	86734500	-0.4884717456129808
chr12	86733600	86734600	-0.8777066259221111
chr12	86733700	86734700	-0.8959093245293671
chr12	86733800	86734800	-0.8283356407872605
chr12	86733900	86734900	-1.2153789414878866
chr12	86734000	86735000	-1.562119734772227
chr12	86734100	86735100	-2.1577441352811286
chr12	86734200	86735200	-1.6539483354895002
chr12	86734300	86735300	-1.3598637828178113
chr12	86734400	86735400	-1.2285233944083105
chr12	86734500	86735500	-1.067053322496831
chr12	86734600	86735600	-1.0957465008802172
chr12	86734700	86735700	-1.0694171192345043
chr12	86734800	86735800	-0.7587660576365499
chr12	86734900	86735900	-0.4107075838130289
chr12	86735000	86736000	-0.6855060412122378
chr12	86735100	86736100	-0.5744637011900029
chr12	86735200	86736200	-0.9103147807921832
chr12	86735300	86736300	-1.438811522495362
chr12	86735400	86736400	-1.7150657927958641
chr12	86735500	86736500	-1.3746042852789242
chr12	86735600	86736600	-0.9140133978772964
chr12	86735700	86736700	-0.7958384230491191
chr12	86735800	86736800	-1.0357985359782824
chr12	86735900	86736900	-1.013476050191865
chr12	86736000	86737000	-0.753387141408668
chr12	86737400	86738400	0.38274923169857655
chr12	86737500	86738500	-0.2267918184148238
chr12	86737600	86738600	-0.6767101492582901
chr12	86737700	86738700	-0.6192013301377923
chr12	86737800	86738800	-0.5175166782905017
chr12	86737900	86738900	-0.9204229674286899
chr12	86738000	86739000	-1.2630126447808196
chr12	86738100	86739100	-1.7258975210229983
chr12	86739200	86740200	-0.12666345934629444
chr12	86739300	86740300	-0.20755009455849904
chr12	86739400	86740400	-0.5281658098898948
chr12	86739500	86740500	-1.159768398111522
chr12	86739600	86740600	-1.2196912071035948
chr12	86739700	86740700	-1.3844358362142315
chr12	86739800	86740800	-1.7910458466171837
chr12	86739900	86740900	-2.0636241725395035
chr12	86740000	86741000	-2.070007818267944
chr12	86740100	86741100	-2.2625898534663014
chr12	86740200	86741200	-2.325774611403112
chr12	86740300	86741300	-3.4646251634858825
chr12	86740400	86741400	-3.354608884725481
chr12	86740500	86741500	-2.3592188539708685
chr12	86740600	86741600	-2.1492902886578125
chr12	86740700	86741700	-1.4630337645102631
chr12	86740800	86741800	-2.0414985206004275
chr12	86740900	86741900	-2.1789537981501166
chr12	86741000	86742000	-2.4631329536281665
chr12	86741100	86742100	-1.8896230454641163
chr12	86741200	86742200	-1.6866163073730176
chr12	86741300	86742300	-0.3916662099834237
chr12	86741400	86742400	-0.26816562806329675
chr12	86741500	86742500	-0.1972454292769552
chr12	86741600	86742600	-0.6847734898441638
chr12	86741700	86742700	-1.1931521972269985
chr12	86741800	86742800	-0.37121633339668064
chr12	86741900	86742900	-1.0061925251998671
chr12	86742000	86743000	-0.07299436794221996
chr12	86742100	86743100	0.42882847823265857
chr12	86742200	86743200	0.5650531158375808
chr12	86742300	86743300	0.3611893930078705
chr12	86742400	86743400	0.4749512293142831
chr12	86742500	86743500	0.34034204215930525
chr12	86742600	86743600	0.8864709070002453
chr12	86742700	86743700	0.7597688893529526
chr12	86742800	86743800	0.9143468452661891
chr12	86742900	86743900	1.6098753314432088
chr12	86743000	86744000	1.4462891562293736
chr12	86743100	86744100	0.2597210162785176
chr12	86743200	86744200	-0.011086208255642865
chr12	86743300	86744300	-0.2012388913938579
chr12	86743400	86744400	0.031563863142355056
chr12	86743500	86744500	-0.670708769737252
chr12	86743600	86744600	-0.8343110683892954
chr12	86743700	86744700	-0.4545075373760648
chr12	86743800	86744800	-0.8048210450299556
chr12	86743900	86744900	-1.2504682476361213
chr12	86744000	86745000	-1.8982345732106296
chr12	86744100	86745100	-1.44578825449048
chr12	86744200	86745200	-1.5096539016567228
chr12	86744300	86745300	-0.9534029847442068
chr12	86744400	86745400	-1.2982404415313162
chr12	86744500	86745500	-0.8180751727570242
chr12	86744600	86745600	-0.26179707163846216
chr12	86744700	86745700	-0.9101278244096292
chr12	86744800	86745800	-1.2056014608943135
chr12	86744900	86745900	-0.9443133040058804
chr12	86745000	86746000	-0.2768961880924851
chr12	86745100	86746100	-0.2679540348878209
chr12	86745200	86746200	0.07623789761632019
chr12	86745300	86746300	-0.02382355154470509
chr12	86745400	86746400	-0.2814136148433887
chr12	86745500	86746500	-0.5942590992436696
chr12	86745600	86746600	-0.95966505230066
chr12	86745700	86746700	-0.6356264258065132
chr12	86745800	86746800	-0.3669083139263791
chr12	86745900	86746900	0.2277082721321688
chr12	86746000	86747000	0.07847981602944457
chr12	86746100	86747100	0.258646360369493
chr12	86746200	86747200	-0.044661947585394164
chr12	86746300	86747300	0.2303314217177801
chr12	86746400	86747400	0.7545347369573076
chr12	86746500	86747500	0.9288879804965264
chr12	86746600	86747600	0.8680348207551392
chr12	86746700	86747700	0.5006065354624947
chr12	86746800	86747800	-0.04938737396817432
chr12	86746900	86747900	-0.14026987473591598
chr12	86747000	86748000	0.3616410030252375
chr12	86747100	86748100	-0.013592837930540743
chr12	86747200	86748200	0.2490193674932279
chr12	86747300	86748300	-0.4614524703841777
chr12	86747400	86748400	-0.4175372707324017
chr12	86747500	86748500	-0.4404914125443345
chr12	86747600	86748600	-0.6368621889926722
chr12	86747700	86748700	-0.3401950066155545
chr12	86747800	86748800	-0.4639678731352971
chr12	86747900	86748900	-1.293595913747302
chr12	86748000	86749000	-1.6730406806967746
chr12	86748100	86749100	-1.391948378736663
chr12	86748200	86749200	-1.2790952523165118
chr12	86748300	86749300	-0.9603059083105324
chr12	86748400	86749400	-1.3562019170407869
chr12	86748500	86749500	-1.5015231548422474
chr12	86748600	86749600	-1.4696799904617233
chr12	86748700	86749700	-0.6447304312603925
chr12	86748800	86749800	0.030333378144957464
chr12	86748900	86749900	0.967304702821239
chr12	86749000	86750000	0.30737334268356437
chr12	86749100	86750100	-0.20504650041150976
chr12	86749200	86750200	-0.4643901648268712
chr12	86749300	86750300	-0.7598320870222143
chr12	86749400	86750400	-0.9771118934325358
chr12	86749500	86750500	-1.1669203803064108
chr12	86749600	86750600	-1.0526528009507472
chr12	86749700	86750700	-1.7569800167319198
chr12	86749800	86750800	-1.44439911544251
chr12	86749900	86750900	-1.7276784917190149
chr12	86750000	86751000	-1.17928792977542
chr12	86750100	86751100	-0.6365074156090856
chr12	86750200	86751200	-0.9133974016401252
chr12	86750300	86751300	-0.4012861817476791
chr12	86750400	86751400	-0.3766097895365732
chr12	86750500	86751500	-0.5010038911737682
chr12	86750600	86751600	-0.31055319792101665
chr12	86750700	86751700	0.05197888772270957
chr12	86750800	86751800	0.0734686646956774
chr12	86750900	86751900	-0.3754832213605391
chr12	86751000	86752000	-0.20710277708146754
chr12	86751100	86752100	-0.6726116686455544
chr12	86751200	86752200	-0.72585723655872
chr12	86751300	86752300	-1.0371746860066966
chr12	86751400	86752400	-0.2282136221019481
chr12	86751500	86752500	0.2940554568575358
chr12	86751600	86752600	-0.060533513383643336
chr12	86751700	86752700	-0.026377646358264454
chr12	86751800	86752800	-0.2904384154921646
chr12	86751900	86752900	-0.1917089696322036
chr12	86752000	86753000	-0.4042987646984038
chr12	86752100	86753100	0.08572741498716857
chr12	86752200	86753200	-0.07175540025110674
chr12	86752300	86753300	0.17633740304658307
chr12	86752400	86753400	0.2193590487396672
chr12	86752500	86753500	0.8041061596777914
chr12	86752600	86753600	0.7698842423548486
chr12	86752700	86753700	0.4885377762318099
chr12	86752800	86753800	0.35791293354354764
chr12	86752900	86753900	0.2014669993009636
chr12	86753000	86754000	-0.007044931251166788
chr12	86753100	86754100	-0.9637695505286274
chr12	86753200	86754200	-0.28053924747610964
chr12	86753300	86754300	-0.3783863701205035
chr12	86753400	86754400	-0.7709686133238244
chr12	86753500	86754500	-1.4020904709671578
chr12	86753600	86754600	-1.1220345920998074
chr12	86753700	86754700	-1.105499916239008
chr12	86753800	86754800	-1.232932835320638
chr12	86753900	86754900	-1.052690870840133
chr12	86754000	86755000	-1.316655966256101
chr12	86754100	86755100	-0.9397066544868116
chr12	86754200	86755200	-1.2850835749537968
chr12	86754300	86755300	-1.6201084152805865
chr12	86754400	86755400	-2.065750032580195
chr12	86754500	86755500	-1.897382470347864
chr12	86754600	86755600	-1.9657867234332225
chr12	86754700	86755700	-1.5837877080212897
chr12	86754800	86755800	-1.5083029526708631
chr12	86754900	86755900	-1.4746773153346628
chr12	86755000	86756000	-1.1773570981443167
chr12	86755100	86756100	-0.8583929922120324
chr12	86755200	86756200	-0.9583100640457216
chr12	86755300	86756300	-0.7268592014121809
chr12	86755400	86756400	-0.036425096120140256
chr12	86755500	86756500	0.3551356543073322
chr12	86755600	86756600	0.3404249824131915
chr12	86755700	86756700	-0.7296267597008459
chr12	86755800	86756800	-0.267540772248631
chr12	86755900	86756900	-0.3274488634416768
chr12	86756000	86757000	-0.8540973323022502
chr12	86756100	86757100	-1.0090052500258282
chr12	86756200	86757200	-0.9963191843892916
chr12	86756300	86757300	-0.8820906294619005
chr12	86756400	86757400	-0.9260443240578842
chr12	86756500	86757500	-1.6123500390121404
chr12	86756600	86757600	-1.7327977657120828
chr12	86756700	86757700	-1.641104986423129
chr12	86756800	86757800	-1.3858888570097785
chr12	86756900	86757900	-1.638397403776196
chr12	86757000	86758000	-1.4580521765304686
chr12	86757100	86758100	-1.1372876189668637
chr12	86757200	86758200	-1.9686891388874048
chr12	86757300	86758300	-2.270649645668283
chr12	86757400	86758400	-2.8682467183174025
chr12	86757500	86758500	-2.811851508414815
chr12	86757600	86758600	-2.9690981108486545
chr12	86757700	86758700	-2.375516605109806
chr12	86757800	86758800	-2.8698811793462218
chr12	86757900	86758900	-2.3837368874619247
chr12	86758000	86759000	-2.223344139982761
chr12	86758100	86759100	-2.2945578427243234
chr12	86758200	86759200	-1.6267010422151815
chr12	86758300	86759300	-1.713933627193515
chr12	86758400	86759400	-1.4260741070535443
chr12	86758500	86759500	-1.5555776371211836
chr12	86758600	86759600	-1.3239043810458362
chr12	86758700	86759700	-1.1725899367412909
chr12	86758800	86759800	-1.0566783981028427
chr12	86758900	86759900	-1.2459651470967577
chr12	86759000	86760000	-1.1051093896407282
chr12	86759100	86760100	-1.1440984648515862
chr12	86759200	86760200	-0.6387838334830725
chr12	86759300	86760300	-0.7784238417882149
chr12	86759400	86760400	-1.278082991112643
chr12	86759500	86760500	-1.3094014770257252
chr12	86759600	86760600	-1.6677406620549398
chr12	86759700	86760700	-1.8686998598192248
chr12	86759800	86760800	-2.5720087139501624
chr12	86759900	86760900	-2.9969285972106965
chr12	86760000	86761000	-3.0441887266131613
chr12	86760100	86761100	-2.9323113752254826
chr12	86760200	86761200	-3.6772132716652406
chr12	86760300	86761300	-2.443306084249872
chr12	86760400	86761400	-2.3978820204140727
chr12	86760500	86761500	-2.138664409487816
chr12	86760600	86761600	-1.6556272965053425
chr12	86760700	86761700	-2.3367419711497655
chr12	86760800	86761800	-1.9490736682959842
chr12	86760900	86761900	-1.4128368955341393
chr12	86761000	86762000	-2.2490903925764947
chr12	86761100	86762100	-2.5299818899034245
chr12	86761200	86762200	-2.372906001561109
chr12	86761300	86762300	-3.5240550580095933
chr12	86761400	86762400	-3.2863335558169458
chr12	86761500	86762500	-2.8594544206232384
chr12	86761600	86762600	-2.8290289163048707
chr12	86761700	86762700	-2.550095925223665
chr12	86761800	86762800	-2.554008291738871
chr12	86761900	86762900	-2.8483970103849257
chr12	86762000	86763000	-1.4138222162069018
chr12	86762100	86763100	-1.3934495039340284
chr12	86762200	86763200	-1.7376728427119037
chr12	86762300	86763300	-1.4035929559515794
chr12	86762400	86763400	-1.5640477240358324
chr12	86762500	86763500	-3.2028847254519714
chr12	86762600	86763600	-4.003355661878239
chr12	86762700	86763700	-3.961485061474552
chr12	86762800	86763800	-4.883298811646885
chr12	86762900	86763900	-4.75608074895705
chr12	86763000	86764000	-6.104651944139461
chr12	86763100	86764100	-6.856729947598014
chr12	86763200	86764200	-6.406470748874567
chr12	86763300	86764300	-6.763645510824343
chr12	86763400	86764400	-6.487322297706556
chr12	86763500	86764500	-5.615322687486316
chr12	86763600	86764600	-4.894636695883611
chr12	86763700	86764700	-4.650331505297948
chr12	86763800	86764800	-5.177147274342774
chr12	86763900	86764900	-5.440342575374599
chr12	86764000	86765000	-5.531047704085633
chr12	86764100	86765100	-5.337330102152993
chr12	86764200	86765200	-5.746319007730291
chr12	86764300	86765300	-5.84494404337642
chr12	86764400	86765400	-6.16651066507966
chr12	86764500	86765500	-6.518296848652014
chr12	86764600	86765600	-7.526003808427236
chr12	86764700	86765700	-8.249929112228804
chr12	86764800	86765800	-8.63957123262333
chr12	86764900	86765900	-9.200313545133886
chr12	86765500	86766500	-9.953911767228988
chr12	86766500	86767500	-5.417692663503457
chr12	86766600	86767600	-6.20530151091801
chr12	86766700	86767700	-6.424131233173177
chr12	86766800	86767800	-7.402061559179804
chr12	86766900	86767900	-8.378022149558856
chr12	86767000	86768000	-8.320310948489169
chr12	86767100	86768100	-9.584538621249694
chr12	86767400	86768400	-9.897122938926458
chr12	86767500	86768500	-9.175834907339972
chr12	86767600	86768600	-8.724841828510108
chr12	86767700	86768700	-8.641731264070682
chr12	86767800	86768800	-7.649535999859638
chr12	86767900	86768900	-6.620666780629435
chr12	86768500	86769500	-6.150349126088663
chr12	86768600	86769600	-6.527232977698848
chr12	86768700	86769700	-6.461680722013996
chr12	86768800	86769800	-6.747337062934967
chr12	86768900	86769900	-6.495354265944681
chr12	86769000	86770000	-7.100607675163233
chr12	86769100	86770100	-6.932139695772599
chr12	86769200	86770200	-6.805506991575188
chr12	86769300	86770300	-6.154529845237856
chr12	86769400	86770400	-5.4159329656323765
chr12	86769500	86770500	-5.271818936530768
chr12	86769600	86770600	-5.0068654774677785
chr12	86769700	86770700	-5.326028250115578
chr12	86769800	86770800	-5.030976467744379
chr12	86769900	86770900	-5.326357899722881
chr12	86770000	86771000	-4.888220565714441
chr12	86770100	86771100	-4.703554507403691
chr12	86770200	86771200	-4.252750557133087
chr12	86770300	86771300	-4.107687785457995
chr12	86770400	86771400	-4.358359981574064
chr12	86770500	86771500	-3.6812752262496673
chr12	86770600	86771600	-3.5490567745244666
chr12	86770700	86771700	-3.0209274931423304
chr12	86770800	86771800	-2.4957055131429846
chr12	86770900	86771900	-2.3547788502019595
chr12	86771000	86772000	-1.7815987732082188
chr12	86771100	86772100	-1.4568980542519847
chr12	86771200	86772200	-1.5869718426073784
chr12	86771300	86772300	-1.452235827318981
chr12	86771400	86772400	-0.5762670228346184
chr12	86771500	86772500	0.20253937049755494
chr12	86771600	86772600	0.8007229389023053
chr12	86771700	86772700	1.4614603231734156
chr12	86771800	86772800	1.205989414818723
chr12	86771900	86772900	1.4975917472479536
chr12	86772000	86773000	1.165079939836973
chr12	86772100	86773100	1.1507933094789098
chr12	86772200	86773200	1.5291198303666398
chr12	86772300	86773300	1.577927840220575
chr12	86772400	86773400	0.7897332203404419
chr12	86772500	86773500	-0.14070231857795162
chr12	86772600	86773600	-0.20003209307358247
chr12	86772700	86773700	-1.169506298410939
chr12	86772800	86773800	-1.7622102568809048
chr12	86772900	86773900	-2.0189698716716733
chr12	86774400	86775400	0.2463857880333588
chr12	86774500	86775500	0.3319201785177372
chr12	86774600	86775600	0.3703178226983764
chr12	86774700	86775700	0.4022007381462321
chr12	86774800	86775800	0.1042686497471896
chr12	86774900	86775900	0.617399278155115
chr12	86775000	86776000	0.1838151946146698
chr12	86775100	86776100	-0.161126539160927
chr12	86775200	86776200	-0.38591925482840456
chr12	86775300	86776300	0.14929330646222308
chr12	86775400	86776400	0.10596555696610452
chr12	86775500	86776500	-0.02228237135758078
chr12	86775600	86776600	-0.9167180954270092
chr12	86775700	86776700	-0.9526365655059572
chr12	86775800	86776800	-0.7392057453732296
chr12	86775900	86776900	-0.620924909581281
chr12	86776000	86777000	-0.3930394751985528
chr12	86776100	86777100	-0.4386181613074469
chr12	86776200	86777200	-1.1819111658387114
chr12	86776300	86777300	-1.5065131315354807
chr12	86776400	86777400	-0.8956493054263566
chr12	86776500	86777500	-1.4526071946738932
chr12	86776600	86777600	-1.2057753642963849
chr12	86776700	86777700	-1.2882341756503028
chr12	86776800	86777800	-1.3015834248228964
chr12	86776900	86777900	-1.5506706272882371
chr12	86777000	86778000	-1.5712880685795751
chr12	86777100	86778100	-1.3074061411968512
chr12	86777200	86778200	-1.1224311443044372
chr12	86777300	86778300	-1.0671610494732693
chr12	86777400	86778400	-1.6677085162578211
chr12	86777500	86778500	-0.9077513895885836
chr12	86777600	86778600	-0.3828117172794495
chr12	86777700	86778700	-0.1538404072107813
chr12	86777800	86778800	0.4145097938569994
chr12	86777900	86778900	0.5399143298054295
chr12	86778000	86779000	0.667253444142035
chr12	86778100	86779100	0.4161020625753855
chr12	86778200	86779200	0.8733792819730095
chr12	86778300	86779300	0.813981272797104
chr12	86778400	86779400	0.8868442308532277
chr12	86778500	86779500	-0.3471987308398723
chr12	86779000	86780000	-1.6674335692022084
chr12	86779100	86780100	-1.4124944750357868
chr12	86779200	86780200	-1.6284007308818331
chr12	86779400	86780400	-0.8589299824912509
chr12	86779500	86780500	0.2086231729210017
chr12	86779600	86780600	0.35722099420377146
chr12	86779700	86780700	-0.10753603415204416
chr12	86779800	86780800	0.5169471544720693
chr12	86779900	86780900	0.7755720246357747
chr12	86780000	86781000	0.293756852187018
chr12	86780100	86781100	0.8734468053832499
chr12	86780200	86781200	0.5568265116175104
chr12	86780300	86781300	0.6929929519890126
chr12	86780400	86781400	-0.11407892329858588
chr12	86780500	86781500	-0.2914025833799651
chr12	86780600	86781600	-0.5895777395232389
chr12	86780700	86781700	-0.7547953292971451
chr12	86780800	86781800	-0.2524857718776697
chr12	86780900	86781900	-0.528385619785562
chr12	86781000	86782000	-1.1525544452215366
chr12	86781100	86782100	-1.2975200490584002
chr12	86782200	86783200	0.7251686280906265
chr12	86782300	86783300	0.5329881606160352
chr12	86782400	86783400	0.6295924867037012
chr12	86783100	86784100	-2.151821458091749
chr12	86783200	86784200	-1.8197296108338123
chr12	86783300	86784300	-1.8170854531816119
chr12	86783400	86784400	-2.1928641208089923
chr12	86783500	86784500	-1.6548387551342358
chr12	86783600	86784600	-1.3096846933788835
chr12	86783700	86784700	-1.6147506649209706
chr12	86783800	86784800	-1.4652593745794578
chr12	86783900	86784900	-1.8232354749634767
chr12	86784000	86785000	-1.551325576204797
chr12	86784100	86785100	-2.114879613436464
chr12	86784200	86785200	-2.124495982588336
chr12	86784300	86785300	-2.0250755278987795
chr12	86784400	86785400	-2.1756323477810446
chr12	86784500	86785500	-2.0409052202782862
chr12	86784600	86785600	-2.2259405612101197
chr12	86784700	86785700	-2.7904348337445715
chr12	86784800	86785800	-1.1385910107760222
chr12	86784900	86785900	-1.0666647325416363
chr12	86785000	86786000	-1.4625694859282081
chr12	86785100	86786100	-0.5340813801681638
chr12	86785200	86786200	-0.4017506364458476
chr12	86785300	86786300	-0.906462355493283
chr12	86785400	86786400	-1.219422142651612
chr12	86785500	86786500	-1.8333230437106398
chr12	86785600	86786600	-1.4617398313582848
chr12	86785700	86786700	-0.42247857255018
chr12	86785800	86786800	-1.246864048218321
chr12	86785900	86786900	-0.4335268974024055
chr12	86786000	86787000	-0.047171002717202884
chr12	86786100	86787100	-0.3099491753750093
chr12	86786200	86787200	-0.003353901048289881
chr12	86786300	86787300	0.5239853303433691
chr12	86786400	86787400	1.1853197713221182
chr12	86786500	86787500	1.4559319346348685
chr12	86786600	86787600	1.1079809937279068
chr12	86786700	86787700	-0.15214092961988998
chr12	86786800	86787800	-0.8447468428791213
chr12	86786900	86787900	-0.6656834845858793
chr12	86787000	86788000	-0.005908351807455507
chr12	86787100	86788100	-0.18965207371215584
chr12	86787200	86788200	-0.4000772219646021
chr12	86787300	86788300	-0.5645311129250391
chr12	86787600	86788600	-1.4627937976125949
chr12	86787700	86788700	-0.40061793702266496
chr12	86787900	86788900	-0.20659021614769296
chr12	86788000	86789000	-0.3901205286174393
chr12	86788100	86789100	-0.5734805443250555
chr12	86788200	86789200	-0.9389038524862384
chr12	86788300	86789300	-0.6635873089738249
chr12	86788400	86789400	-0.7220567799200206
chr12	86788500	86789500	-0.4349078740811421
chr12	86788600	86789600	0.39897126210028405
chr12	86788700	86789700	-0.19883642819304825
chr12	86788800	86789800	-1.0183574459724365
chr12	86788900	86789900	-0.42911384213916975
chr12	86789000	86790000	-1.1977188463266493
chr12	86789100	86790100	-1.050152786016095
chr12	86789200	86790200	-0.7187176067145771
chr12	86789300	86790300	-0.978553395208424
chr12	86789400	86790400	-0.8186285376423327
chr12	86789500	86790500	-0.8395681706552599
chr12	86789600	86790600	-1.2985477057031791
chr12	86789700	86790700	-1.3740620954161888
chr12	86789800	86790800	-1.3308074645579475
chr12	86789900	86790900	-1.671109451059115
chr12	86790000	86791000	-1.2165840471802507
chr12	86790100	86791100	-1.2649358407831393
chr12	86790200	86791200	-1.1461669694887329
chr12	86790300	86791300	-1.337481640520979
chr12	86790400	86791400	-2.5247444416395863
chr12	86790500	86791500	-3.137343849547269
chr12	86790600	86791600	-3.128945332133499
chr12	86791300	86792300	-2.925762694012983
chr12	86791500	86792500	-1.8388275050976213
chr12	86791600	86792600	-1.1291627572304852
chr12	86791700	86792700	-0.9863987682940084
chr12	86791800	86792800	-0.8465487323652462
chr12	86791900	86792900	-0.9239727267918648
chr12	86792000	86793000	-0.9238780886065787
chr12	86792100	86793100	-0.05603707975871021
chr12	86792200	86793200	-0.27392824110584985
chr12	86792300	86793300	-0.36824912529029097
chr12	86792400	86793400	0.08240035399456756
chr12	86792500	86793500	0.4376767073641641
chr12	86792600	86793600	-0.5945412741018881
chr12	86792700	86793700	-0.9859484691295264
chr12	86792800	86793800	-1.2160785695343432
chr12	86792900	86793900	-0.914723398746882
chr12	86793000	86794000	-1.2180452288530126
chr12	86793100	86794100	-1.2042931240414685
chr12	86793200	86794200	-1.7076735782411947
chr12	86793300	86794300	-1.757418741836471
chr12	86793400	86794400	-1.9154364259621568
chr12	86793500	86794500	-1.879850188006977
chr12	86793600	86794600	-0.7805233634950096
chr12	86793700	86794700	-0.31082603452619434
chr12	86793800	86794800	-0.5717248615306249
chr12	86793900	86794900	-1.1211876252933977
chr12	86794000	86795000	-1.045145806583556
chr12	86794100	86795100	-1.7543807494602923
chr12	86794200	86795200	-1.4584660039198978
chr12	86794300	86795300	-1.8152469644318407
chr12	86794400	86795400	-2.6730037398540216
chr12	86794500	86795500	-2.170664969988588
chr12	86794600	86795600	-2.1957010644781216
chr12	86794700	86795700	-1.975879460816606
chr12	86794800	86795800	-1.7377315571962308
chr12	86794900	86795900	-2.154818043685936
chr12	86795000	86796000	-2.0808783962494037
chr12	86795100	86796100	-2.060559653568018
chr12	86795200	86796200	-1.7508657602571205
chr12	86795300	86796300	-0.9764663369058472
chr12	86795400	86796400	-0.9786188610609556
chr12	86795500	86796500	-1.54011713625878
chr12	86795600	86796600	-1.8443771873848036
chr12	86795700	86796700	-2.479386135526674
chr12	86795800	86796800	-2.916576505058304
chr12	86795900	86796900	-2.232780202646888
chr12	86796000	86797000	-2.2340136463917766
chr12	86796100	86797100	-1.5298975295164452
chr12	86796200	86797200	-1.9010854611117207
chr12	86796300	86797300	-1.9819344098927845
chr12	86796400	86797400	-1.407680117751559
chr12	86796500	86797500	-1.5872503995073817
chr12	86796600	86797600	-2.0254670688803564
chr12	86796700	86797700	-1.5512481314143118
chr12	86796800	86797800	-1.0334088818452745
chr12	86796900	86797900	-1.1492822324399714
chr12	86797000	86798000	-1.4212388723156506
chr12	86797100	86798100	-1.8451117541045516
chr12	86797200	86798200	-1.718389801186232
chr12	86797300	86798300	-2.077873204110156
chr12	86797400	86798400	-2.084575986677557
chr12	86797500	86798500	-2.0570357530282632
chr12	86797600	86798600	-1.046703611461937
chr12	86797700	86798700	-1.6456133824499846
chr12	86797800	86798800	-1.2050223266074462
chr12	86797900	86798900	-1.0725717570051465
chr12	86798000	86799000	-1.6203798768506927
chr12	86798100	86799100	-1.8820083454088032
chr12	86798200	86799200	-1.707160604202428
chr12	86798300	86799300	-1.2521251489387175
chr12	86798400	86799400	-1.342136289076402
chr12	86798500	86799500	-1.1956798967940934
chr12	86798600	86799600	-2.267044236806936
chr12	86798700	86799700	-2.4014670792010646
chr12	86798800	86799800	-2.5513572027046245
chr12	86798900	86799900	-2.965080652516136
chr12	86799000	86800000	-2.0420068903681385
chr12	86799100	86800100	-1.5407462963417955
chr12	86799200	86800200	-1.524143026464479
chr12	86799300	86800300	-1.5236178921249468
chr12	86799400	86800400	-1.5033996970422352
chr12	86799500	86800500	-1.5963973491395125
chr12	86799600	86800600	-1.137062437342306
chr12	86799700	86800700	-1.1786695932427635
chr12	86799800	86800800	-2.0239207525743135
chr12	86799900	86800900	-2.177098286232829
chr12	86800000	86801000	-2.20973836521127
chr12	86800100	86801100	-2.4390415469726845
chr12	86800200	86801200	-2.211326590725484
chr12	86800300	86801300	-2.62061063128296
chr12	86800400	86801400	-2.8127230909263985
chr12	86800500	86801500	-2.5488555846960828
chr12	86800600	86801600	-2.578966872908165
chr12	86800700	86801700	-2.267492749371108
chr12	86800800	86801800	-2.145882480733643
chr12	86800900	86801900	-1.6130203907088425
chr12	86801500	86802500	-4.325213979995757
chr12	86804000	86805000	-3.110454024938366
chr12	86804100	86805100	-2.6507931625827554
chr12	86804200	86805200	-2.656948744869389
chr12	86804300	86805300	-2.8732453526505357
chr12	86804400	86805400	-2.9324587460419203
chr12	86804500	86805500	-3.0973674378720952
chr12	86804600	86805600	-2.354872828486684
chr12	86804700	86805700	-2.5106733648330843
chr12	86804800	86805800	-1.675961459085179
chr12	86804900	86805900	-1.5756504107765037
chr12	86805000	86806000	-1.97945184478743
chr12	86805100	86806100	-2.0786486447731107
chr12	86805200	86806200	-1.8314073185723003
chr12	86805300	86806300	-2.324786026591507
chr12	86805400	86806400	-2.9016601376363234
chr12	86805500	86806500	-2.107240522533284
chr12	86805600	86806600	-2.0006517443372243
chr12	86805700	86806700	-2.080526661528526
chr12	86805800	86806800	-2.3348835736498357
chr12	86805900	86806900	-2.7540376589976
chr12	86806000	86807000	-1.6190357552347792
chr12	86806100	86807100	-1.4913240552050666
chr12	86806200	86807200	-1.3324631807198568
chr12	86806300	86807300	-0.5890318097263239
chr12	86806400	86807400	0.21499996051873105
chr12	86806500	86807500	-0.4626892084689631
chr12	86806600	86807600	-0.9747923961879512
chr12	86806700	86807700	-1.1561771337156097
chr12	86806800	86807800	-1.1292534010594528
chr12	86806900	86807900	-0.7431316512513445
chr12	86807000	86808000	-1.2924909953298953
chr12	86807300	86808300	-2.5541342959962448
chr12	86808400	86809400	-1.5107124188117251
chr12	86808500	86809500	-2.0912875878495516
chr12	86808600	86809600	-2.2655548971435566
chr12	86808700	86809700	-2.4293753590278726
chr12	86808800	86809800	-1.7929628825364905
chr12	86808900	86809900	-1.6669098760983492
chr12	86809000	86810000	-2.3106944637321307
chr12	86809100	86810100	-2.2696358390102525
chr12	86809200	86810200	-2.2014833281647683
chr12	86809300	86810300	-2.550114074536042
chr12	86809400	86810400	-2.5700062769409158
chr12	86809500	86810500	-2.4404316391762952
chr12	86809600	86810600	-2.4255267673790466
chr12	86809700	86810700	-2.295648328153295
chr12	86809800	86810800	-2.903608444315285
chr12	86809900	86810900	-2.7948250471696765
chr12	86810000	86811000	-2.4315804455317482
chr12	86810100	86811100	-2.017399162298447
chr12	86810200	86811200	-2.162694956380592
chr12	86810300	86811300	-1.6453526608406026
chr12	86811600	86812600	0.2895294086813301
chr12	86811700	86812700	0.4942451186947218
chr12	86811800	86812800	0.06451159768699295
chr12	86811900	86812900	-0.2801102229312958
chr12	86812000	86813000	-0.6044557801349322
chr12	86812100	86813100	-0.5338128936377468
chr12	86812200	86813200	-0.8222662173639324
chr12	86812300	86813300	-1.5075556719648333
chr12	86812400	86813400	-1.7271105497322359
chr12	86812500	86813500	-1.9586738062579083
chr12	86812600	86813600	-1.7157017241946118
chr12	86812700	86813700	-1.9885260186340736
chr12	86812800	86813800	-1.7391282000341255
chr12	86812900	86813900	-1.3112034869447815
chr12	86813000	86814000	-1.0504401043989224
chr12	86813100	86814100	-1.0164351174963246
chr12	86813200	86814200	-0.7752212816055758
chr12	86813300	86814300	-0.2513432706969439
chr12	86813400	86814400	0.7220877254884109
chr12	86813500	86814500	0.5585746825575328
chr12	86814200	86815200	1.0724965113653535
chr12	86814300	86815300	0.3366627828987836
chr12	86814400	86815400	0.07398743769109803
chr12	86814500	86815500	0.04481430130329224
chr12	86814600	86815600	0.19195568303934327
chr12	86814700	86815700	0.17514043162323614
chr12	86814800	86815800	0.16955528527629754
chr12	86815200	86816200	-1.4375659232776954
chr12	86815300	86816300	-1.2213674904774392
chr12	86815400	86816400	-2.271746769402041
chr12	86815500	86816500	-4.184532390589443
chr12	86815600	86816600	-4.8178235077644365
chr12	86815700	86816700	-4.678459497532589
chr12	86815800	86816800	-4.079721126214727
chr12	86815900	86816900	-3.467768332515349
chr12	86816000	86817000	-3.3555198150256724
chr12	86816100	86817100	-3.1145503543383217
chr12	86816200	86817200	-3.3996671343178337
chr12	86816300	86817300	-3.122977917244948
chr12	86816400	86817400	-2.387165424155906
chr12	86816500	86817500	-0.8191248930074214
chr12	86816600	86817600	-0.34952190281972323
chr12	86816700	86817700	-0.02116990994465277
chr12	86816800	86817800	-0.2640872495857159
chr12	86816900	86817900	-0.9198348776321156
chr12	86817000	86818000	-1.350957459716953
chr12	86817100	86818100	-1.156226473214676
chr12	86817200	86818200	-0.4845314203097339
chr12	86817300	86818300	-0.8366876508930503
chr12	86817400	86818400	-0.9166587164038112
chr12	86817500	86818500	-1.2536684483837384
chr12	86817600	86818600	-1.1521281740823992
chr12	86817700	86818700	-1.795665846675124
chr12	86817800	86818800	-1.7660438261994915
chr12	86817900	86818900	-0.9919803497332306
chr12	86818000	86819000	-0.28675265055582183
chr12	86818100	86819100	-0.05546278173220488
chr12	86818200	86819200	-0.3713414668413172
chr12	86818300	86819300	-0.2591181727165376
chr12	86818400	86819400	-0.03009862676031852
chr12	86818500	86819500	-0.3066549721285848
chr12	86818600	86819600	-0.4836104177350838
chr12	86818700	86819700	0.042360386395552126
chr12	86818800	86819800	-0.08650065949568914
chr12	86818900	86819900	-0.3047091720532808
chr12	86819000	86820000	-0.614984098840079
chr12	86819100	86820100	-0.8353565126400698
chr12	86819200	86820200	0.35177174298412256
chr12	86819300	86820300	-0.3617873067620204
chr12	86819400	86820400	-0.8129429171388171
chr12	86819500	86820500	-0.04692938978231535
chr12	86819600	86820600	-0.08054169539477438
chr12	86819700	86820700	0.07775744509592862
chr12	86819800	86820800	-0.535769233780081
chr12	86819900	86820900	-0.7025353748939164
chr12	86820000	86821000	-0.7647466179595118
chr12	86820100	86821100	-0.9039900661763876
chr12	86820200	86821200	-1.5831333107407024
chr12	86820300	86821300	-1.2608061458413695
chr12	86820400	86821400	-2.0019959448205538
chr12	86820500	86821500	-2.407657003592024
chr12	86820600	86821600	-2.547929625874542
chr12	86820700	86821700	-2.873633210967487
chr12	86820800	86821800	-2.3550666938319957
chr12	86820900	86821900	-2.6705330229717608
chr12	86821000	86822000	-2.513577440716394
chr12	86821100	86822100	-3.0565788085067034
chr12	86821200	86822200	-3.2792108909865068
chr12	86821300	86822300	-2.7996800718658204
chr12	86821400	86822400	-2.2131601964012404
chr12	86821500	86822500	-2.1670868331726227
chr12	86821600	86822600	-1.7580528123137238
chr12	86821700	86822700	-1.1772769467431299
chr12	86821800	86822800	-1.4656989975382857
chr12	86821900	86822900	-1.124850099322228
chr12	86822000	86823000	-1.3756235872394174
chr12	86822100	86823100	-0.7968828716824865
chr12	86822200	86823200	-0.6068491537073828
chr12	86822300	86823300	-0.5290533657972579
chr12	86822400	86823400	-0.2061793489836712
chr12	86822500	86823500	-0.3810478640848722
chr12	86822600	86823600	-0.16418896025936178
chr12	86822700	86823700	-0.7252937225969944
chr12	86822800	86823800	0.011826066108804278
chr12	86822900	86823900	-0.2494338755637773
chr12	86823000	86824000	-0.06583522015069129
chr12	86823100	86824100	0.10997930009586064
chr12	86823200	86824200	-0.1739835821508445
chr12	86823300	86824300	0.08287499849770633
chr12	86823400	86824400	0.43427839795298506
chr12	86823500	86824500	0.5463446423903464
chr12	86823600	86824600	0.3587883048164455
chr12	86823700	86824700	0.5651921533670932
chr12	86824800	86825800	-1.0118974737004274
chr12	86824900	86825900	-1.5673668313129354
chr12	86825000	86826000	-1.5091001526171428
chr12	86825100	86826100	-1.7582634801610004
chr12	86825200	86826200	-1.019752630706798
chr12	86825300	86826300	-2.0244118270811717
chr12	86825400	86826400	-1.814284584925076
chr12	86825500	86826500	-1.9055288558726082
chr12	86825600	86826600	-2.045341286273493
chr12	86825700	86826700	-2.425014824560781
chr12	86825800	86826800	-2.2945178897410594
chr12	86825900	86826900	-2.322946448553747
chr12	86826000	86827000	-2.300926833919021
chr12	86826100	86827100	-1.8983686788848508
chr12	86826200	86827200	-2.2531990960442703
chr12	86826300	86827300	-1.9367267844494551
chr12	86826400	86827400	-2.365565375373908
chr12	86826500	86827500	-2.4268899501142243
chr12	86826600	86827600	-2.6343536910253085
chr12	86826700	86827700	-2.2647312257261225
chr12	86826800	86827800	-2.605659515351522
chr12	86826900	86827900	-2.265133504883196
chr12	86827000	86828000	-1.4300477378998726
chr12	86827100	86828100	-1.2545853783103535
chr12	86827200	86828200	-1.1386789236760124
chr12	86827300	86828300	-0.6613842556772579
chr12	86827400	86828400	-0.780019192783611
chr12	86827500	86828500	-0.9670363635607074
chr12	86827600	86828600	-1.1002540244517451
chr12	86827700	86828700	-0.9162969281412352
chr12	86827800	86828800	-0.4420840598403301
chr12	86827900	86828900	-0.9503656222423555
chr12	86828000	86829000	-1.325874318535942
chr12	86828100	86829100	-1.4418423832643097
chr12	86828200	86829200	-1.104779224414863
chr12	86828300	86829300	-1.8669042449975883
chr12	86828400	86829400	-1.5502623581382708
chr12	86828500	86829500	-0.8916387752432487
chr12	86830100	86831100	-1.785333930622218
chr12	86830200	86831200	-2.2406904456366603
chr12	86830300	86831300	-1.8650626076230827
chr12	86830400	86831400	-2.0032898366130665
chr12	86830500	86831500	-1.6972033464770484
chr12	86830600	86831600	-1.0652397006839376
chr12	86830700	86831700	-1.040608904753261
chr12	86830800	86831800	-1.8394251646963784
chr12	86830900	86831900	-1.4480559462430802
chr12	86831000	86832000	-1.3279384744051708
chr12	86831100	86832100	-0.9513647109770172
chr12	86831200	86832200	-0.08613109999513414
chr12	86831300	86832300	-0.2296535705523864
chr12	86831400	86832400	0.07584100168833764
chr12	86831500	86832500	-0.32091205933389816
chr12	86831600	86832600	-0.7321419527431371
chr12	86831700	86832700	-1.1453938247460158
chr12	86831800	86832800	-0.4368355447955223
chr12	86831900	86832900	0.05595994955426502
chr12	86832000	86833000	0.14367383002795953
chr12	86832100	86833100	0.09366199340428696
chr12	86832200	86833200	-0.4861395744477158
chr12	86832300	86833300	-1.0331731732944642
chr12	86832400	86833400	-0.7142382221183747
chr12	86832500	86833500	-0.4437285295585624
chr12	86832600	86833600	-0.5423028992370184
chr12	86832700	86833700	-0.11747509024330735
chr12	86832800	86833800	-0.21338688362024952
chr12	86832900	86833900	-0.4294727523460255
chr12	86833000	86834000	-1.3050894496991405
chr12	86833100	86834100	-1.693537029418295
chr12	86833200	86834200	-1.3688011199313328
chr12	86833300	86834300	-0.6000997745226354
chr12	86833400	86834400	-0.8238807590114458
chr12	86833500	86834500	-0.6632576446270739
chr12	86833600	86834600	-0.8086967989028279
chr12	86833700	86834700	-1.1109356786826223
chr12	86833800	86834800	-1.1413585453604609
chr12	86833900	86834900	-0.910227662886992
chr12	86834000	86835000	-0.8125924710855784
chr12	86834100	86835100	-0.3586443775740307
chr12	86834200	86835200	-0.1625698939628629
chr12	86834300	86835300	-0.8758189030544101
chr12	86834400	86835400	-1.1004865703404343
chr12	86834500	86835500	-1.4883728542019052
chr12	86834600	86835600	-1.0837637891304677
chr12	86834700	86835700	-0.594623285805801
chr12	86834800	86835800	-0.7910641478079427
chr12	86834900	86835900	-1.2333055105038917
chr12	86835000	86836000	-1.1803362788687095
chr12	86835100	86836100	-0.8214761499788201
chr12	86835200	86836200	-1.8577876949807293
chr12	86835300	86836300	-1.43812819419234
chr12	86835400	86836400	-0.8761133165740853
chr12	86835500	86836500	-1.0492625759715266
chr12	86835600	86836600	-1.1757088090523302
chr12	86835700	86836700	-1.712477515991945
chr12	86835800	86836800	-1.8428552155537468
chr12	86835900	86836900	-1.4283565609302225
chr12	86836000	86837000	-1.4094629159611847
chr12	86836100	86837100	-1.8641012029279769
chr12	86836200	86837200	-1.8334971984333377
chr12	86836300	86837300	-1.8831596077017667
chr12	86836400	86837400	-2.5461058662263087
chr12	86836500	86837500	-2.189584678126343
chr12	86836600	86837600	-2.2069772692985627
chr12	86836700	86837700	-2.441649466555666
chr12	86836800	86837800	-1.942472203189402
chr12	86836900	86837900	-2.2197842457484915
chr12	86837000	86838000	-1.9878527489654256
chr12	86837100	86838100	-2.2276526093192404
chr12	86837200	86838200	-2.056430771330751
chr12	86837300	86838300	-1.652876796038365
chr12	86837400	86838400	-1.6624441699864771
chr12	86837500	86838500	-2.1454192847457083
chr12	86837600	86838600	-2.7529325270601355
chr12	86837700	86838700	-2.216303392779836
chr12	86837800	86838800	-2.268504906641432
chr12	86837900	86838900	-2.2404093116445902
chr12	86838000	86839000	-1.8290323957342571
chr12	86838100	86839100	-1.377477855370311
chr12	86838200	86839200	-1.2602277166319664
chr12	86838300	86839300	-2.557764148384481
chr12	86838400	86839400	-2.8392155236363648
chr12	86838500	86839500	-2.783579640502136
chr12	86838600	86839600	-2.380452171732156
chr12	86839700	86840700	-1.0218155323729583
chr12	86839800	86840800	-1.6195951022114414
chr12	86839900	86840900	-2.0372431302843124
chr12	86840900	86841900	-3.7155267398202114
chr12	86841000	86842000	-3.2926730926610692
chr12	86841100	86842100	-3.68997661648304
chr12	86841200	86842200	-3.830761932398891
chr12	86841300	86842300	-3.4851010123224246
chr12	86841400	86842400	-3.4614174624927383
chr12	86841500	86842500	-4.2661123213260215
chr12	86841600	86842600	-3.884536066439436
chr12	86841700	86842700	-3.398980533913454
chr12	86841800	86842800	-3.2486063429674683
chr12	86841900	86842900	-2.5723741918097818
chr12	86842000	86843000	-3.168991471033547
chr12	86842100	86843100	-2.858907210554699
chr12	86842200	86843200	-3.038721460222596
chr12	86842300	86843300	-4.4555247638794775
chr12	86842400	86843400	-5.412059168946833
chr12	86842500	86843500	-5.8479145731832824
chr12	86842600	86843600	-6.474568192537426
chr12	86842700	86843700	-6.2912462911342
chr12	86842800	86843800	-6.4908906594569125
chr12	86842900	86843900	-6.9812043377731685
chr12	86843000	86844000	-7.168159029019793
chr12	86843100	86844100	-8.420970693757573
chr12	86843200	86844200	-9.58451130740251
chr12	86843300	86844300	-9.677939742459019
chr12	86847200	86848200	-5.164403767422448
chr12	86847300	86848300	-5.790766807024322
chr12	86847400	86848400	-6.210833766045742
chr12	86847500	86848500	-6.3890094219085025
chr12	86847600	86848600	-7.014032237051139
chr12	86847700	86848700	-6.820554696760796
chr12	86847800	86848800	-6.611277081524171
chr12	86847900	86848900	-6.281251482679313
chr12	86848000	86849000	-5.083754065481407
chr12	86848100	86849100	-5.374115205725284
chr12	86848200	86849200	-5.099229654379541
chr12	86848300	86849300	-3.9567593035334094
chr12	86848400	86849400	-3.592719043278494
chr12	86848500	86849500	-3.2921350418528066
chr12	86848600	86849600	-2.2932482603947277
chr12	86848700	86849700	-2.6343753885945524
chr12	86848800	86849800	-2.159497729054288
chr12	86848900	86849900	-1.8397118475253773
chr12	86849000	86850000	-2.121901906728821
chr12	86849100	86850100	-1.8378010583003983
chr12	86849200	86850200	-1.6003316907242549
chr12	86849300	86850300	-1.4603668943085704
chr12	86849400	86850400	-1.4595940915151964
chr12	86849500	86850500	-1.2907117503704582
chr12	86849600	86850600	-1.5790330743785044
chr12	86849700	86850700	-1.1723526680238483
chr12	86849800	86850800	-1.7699633884082275
chr12	86849900	86850900	-1.974401343478848
chr12	86850000	86851000	-1.388650613735442
chr12	86851300	86852300	-2.129251752599396
chr12	86851400	86852400	-2.1499668086086348
chr12	86851500	86852500	-1.5111832308367557
chr12	86851600	86852600	-1.891190560255981
chr12	86851700	86852700	-2.04351097022744
chr12	86851800	86852800	-2.2954186104585443
chr12	86851900	86852900	-1.2846458171209534
chr12	86852000	86853000	-0.6250058521781067
chr12	86852100	86853100	-0.3206488256610891
chr12	86852200	86853200	-1.2824902588402889
chr12	86852300	86853300	-2.013232369395423
chr12	86852400	86853400	-1.9085377408528408
chr12	86852500	86853500	-2.5767289461476857
chr12	86852600	86853600	-2.882748799271721
chr12	86852700	86853700	-2.5671688089442655
chr12	86852800	86853800	-2.0693384468009097
chr12	86852900	86853900	-1.730545602081718
chr12	86853000	86854000	-1.7663846140026174
chr12	86853100	86854100	-2.1966199715796377
chr12	86853200	86854200	-1.8674629522868682
chr12	86853300	86854300	-1.4974586870207605
chr12	86853400	86854400	-1.606308928938762
chr12	86853500	86854500	-1.549179789730764
chr12	86853600	86854600	-0.7838238509761265
chr12	86853700	86854700	-1.198876157264404
chr12	86853800	86854800	-1.04230432894478
chr12	86853900	86854900	-1.3342878813729395
chr12	86854000	86855000	-1.5446634750229697
chr12	86854100	86855100	-1.4861280835594974
chr12	86854200	86855200	-1.1596568020569449
chr12	86854300	86855300	-0.8846227345909938
chr12	86854400	86855400	-1.0889362928455124
chr12	86854500	86855500	-1.1260817908941212
chr12	86854600	86855600	-1.6035619945301978
chr12	86854700	86855700	-0.8319992495641342
chr12	86854800	86855800	-0.6620267124671121
chr12	86854900	86855900	-0.8852728015018548
chr12	86860300	86861300	-1.7384401571291137
chr12	86860400	86861400	-2.177806003825569
chr12	86860500	86861500	-2.750865623122156
chr12	86860600	86861600	-2.5249997695895847
chr12	86860700	86861700	-2.6751044355875857
chr12	86860800	86861800	-3.026540387269444
chr12	86860900	86861900	-3.742303181258954
chr12	86861000	86862000	-3.521412067995672
chr12	86861100	86862100	-4.306808484138909
chr12	86861200	86862200	-4.3728995732109945
chr12	86861300	86862300	-4.630637167733191
chr12	86861400	86862400	-4.627718087935056
chr12	86861500	86862500	-4.4051513128984015
chr12	86861600	86862600	-4.841204247123891
chr12	86861700	86862700	-4.498967122674657
chr12	86861800	86862800	-4.076015332459705
chr12	86861900	86862900	-3.9776214095410256
chr12	86862000	86863000	-4.135112562836204
chr12	86862100	86863100	-3.9133900303366778
chr12	86862200	86863200	-3.3468037852640555
chr12	86862300	86863300	-3.3582640903713474
chr12	86862400	86863400	-3.013484384115716
chr12	86862500	86863500	-3.083184292569068
chr12	86862600	86863600	-2.8909194264477613
chr12	86862700	86863700	-2.998454139312883
chr12	86862800	86863800	-3.0668052030289368
chr12	86862900	86863900	-2.4327369427693326
chr12	86863000	86864000	-1.0663052294646032
chr12	86863100	86864100	-1.1938009638618428
chr12	86863200	86864200	-1.2811480486354136
chr12	86863300	86864300	-0.3815438944806409
chr12	86863400	86864400	-0.749384739241405
chr12	86863500	86864500	-0.01482859588587049
chr12	86863600	86864600	-0.7356990219845588
chr12	86863700	86864700	-0.5915619538113331
chr12	86863800	86864800	-0.3640834276590691
chr12	86863900	86864900	-0.748998982545157
chr12	86864000	86865000	-1.419411540961381
chr12	86864100	86865100	-1.5507766481872989
chr12	86864200	86865200	-1.7588945134639262
chr12	86864300	86865300	-2.2908156128273287
chr12	86864400	86865400	-1.7845705342716525
chr12	86864500	86865500	-2.334908841131852
chr12	86864600	86865600	-1.0840788880822765
chr12	86864700	86865700	-1.3928308025897569
chr12	86864800	86865800	-1.72513828293335
chr12	86864900	86865900	-0.604412987841702
chr12	86865000	86866000	-0.48974486255755323
chr12	86865100	86866100	-0.6714515626124478
chr12	86865200	86866200	-0.12370119977501
chr12	86865300	86866300	-0.4308016285315495
chr12	86865400	86866400	-0.3931457211963472
chr12	86865500	86866500	-0.08440829935930218
chr12	86865600	86866600	-0.12822073107440646
chr12	86865700	86866700	0.3584196429690387
chr12	86865800	86866800	0.4865320292718943
chr12	86865900	86866900	0.636697843737022
chr12	86866000	86867000	0.47326787689748495
chr12	86866100	86867100	0.89504945497475
chr12	86866200	86867200	0.3137353328807109
chr12	86866300	86867300	0.6034153613489169
chr12	86866400	86867400	-0.01918352481891629
chr12	86866500	86867500	-0.2099988000267205
chr12	86866600	86867600	-0.04080107441835208
chr12	86866700	86867700	-0.480923290392649
chr12	86866800	86867800	-0.4526891886894149
chr12	86866900	86867900	-1.1277884908329383
chr12	86867000	86868000	-1.2605121979548632
chr12	86867100	86868100	-1.4728904033703782
chr12	86867200	86868200	-1.2480984439886094
chr12	86867300	86868300	-1.1330779099968742
chr12	86867400	86868400	-0.44679658485222506
chr12	86867500	86868500	-1.0808766737281832
chr12	86867600	86868600	-1.5109783417941105
chr12	86867700	86868700	-1.975764287842288
chr12	86867800	86868800	-2.1867584544174234
chr12	86867900	86868900	-2.0695330660763784
chr12	86868000	86869000	-2.2465606566024463
chr12	86868100	86869100	-2.3816435881630422
chr12	86868200	86869200	-1.8734168466912133
chr12	86868300	86869300	-1.946365514504744
chr12	86868400	86869400	-2.4801144573119207
chr12	86868500	86869500	-2.4935457253062188
chr12	86868600	86869600	-1.9395617651634989
chr12	86868700	86869700	-1.2672739808683915
chr12	86868800	86869800	-1.5709201092116685
chr12	86868900	86869900	-1.1085358860503591
chr12	86869000	86870000	-0.6115919241736917
chr12	86869100	86870100	-0.8751986010865535
chr12	86869200	86870200	-1.0050373363913785
chr12	86869300	86870300	-1.1945964566825609
chr12	86869400	86870400	-1.359097843788713
chr12	86869500	86870500	-0.7762272975900267
chr12	86869600	86870600	-0.7123474792348983
chr12	86869700	86870700	-0.5379930395740947
chr12	86869800	86870800	-0.08694309486207581
chr12	86869900	86870900	-0.2718639605231809
chr12	86870000	86871000	-0.3786252661437285
chr12	86870100	86871100	0.03550408068501448
chr12	86871200	86872200	-1.4727452579309122
chr12	86871300	86872300	-2.0797149703281517
chr12	86871400	86872400	-3.138952976748972
chr12	86871500	86872500	-2.7981827355073365
chr12	86871600	86872600	-3.0617853320503725
chr12	86871700	86872700	-2.7462069835313376
chr12	86871800	86872800	-2.6896664663216887
chr12	86871900	86872900	-2.7611637326167564
chr12	86872000	86873000	-2.582171876830986
chr12	86872100	86873100	-2.5188232035337377
chr12	86872200	86873200	-1.983898898744532
chr12	86872300	86873300	-0.7179955667049034
chr12	86872400	86873400	-0.3851331517108437
chr12	86872500	86873500	-1.0104179404583538
chr12	86872600	86873600	-1.0522720775589278
chr12	86872700	86873700	-1.1548158926849657
chr12	86872800	86873800	-0.7159029295267115
chr12	86872900	86873900	-0.7392934374835283
chr12	86873000	86874000	-0.3135093913482688
chr12	86873100	86874100	0.011967087163654605
chr12	86873200	86874200	0.017337594458786517
chr12	86873300	86874300	-0.4066781047394104
chr12	86873400	86874400	-0.4184706243951896
chr12	86873500	86874500	-0.300205688093206
chr12	86873600	86874600	-0.3690348386375343
chr12	86873700	86874700	0.10975805337572604
chr12	86873800	86874800	0.8032980963747559
chr12	86873900	86874900	0.8338310530360995
chr12	86874000	86875000	0.8009805811693766
chr12	86874100	86875100	0.18468328789082125
chr12	86874200	86875200	0.3142760813907103
chr12	86874300	86875300	0.3067925952319534
chr12	86874400	86875400	0.1840680325471662
chr12	86874500	86875500	0.002891723449725764
chr12	86874600	86875600	0.4065833938536536
chr12	86875100	86876100	-1.3505807337614988
chr12	86875200	86876200	-1.7679658725947287
chr12	86875300	86876300	-1.3970163437156498
chr12	86875400	86876400	-0.9407290414106452
chr12	86875500	86876500	-0.7958714676686792
chr12	86875600	86876600	-1.4745130758298608
chr12	86875700	86876700	-1.2610211114442522
chr12	86875800	86876800	-1.6142840557847176
chr12	86875900	86876900	-1.7574699425636755
chr12	86876000	86877000	-1.6238788241538071
chr12	86876100	86877100	-2.1463336766289767
chr12	86876200	86877200	-2.247387629184164
chr12	86876300	86877300	-2.882152736947692
chr12	86876400	86877400	-2.487234199620193
chr12	86876500	86877500	-2.919777272264826
chr12	86876600	86877600	-1.9574669772847613
chr12	86876700	86877700	-2.182124920826666
chr12	86876800	86877800	-1.7156882806889668
chr12	86876900	86877900	-2.4293910853739082
chr12	86877000	86878000	-2.2965037693319577
chr12	86877100	86878100	-2.3330091267426813
chr12	86877200	86878200	-2.830703359415328
chr12	86877300	86878300	-1.95153921418724
chr12	86877400	86878400	-2.9250854339617844
chr12	86877500	86878500	-2.8545946425383675
chr12	86877600	86878600	-3.158409290797292
chr12	86877700	86878700	-2.8829690163638886
chr12	86877800	86878800	-3.4116006184751173
chr12	86877900	86878900	-3.0335351644506248
chr12	86878000	86879000	-3.158553178668257
chr12	86878100	86879100	-2.84982272217279
chr12	86878200	86879200	-2.0207499831372
chr12	86878300	86879300	-2.4875181935642727
chr12	86878400	86879400	-1.8406753210750069
chr12	86878500	86879500	-1.3133967695409303
chr12	86878600	86879600	-1.7221849102260849
chr12	86878700	86879700	-1.9657088479153533
chr12	86878800	86879800	-1.7489775119068152
chr12	86878900	86879900	-1.2286480654259908
chr12	86880500	86881500	-2.7184174966353987
chr12	86880600	86881600	-2.7505700400520436
chr12	86880700	86881700	-2.7788401598555685
chr12	86880800	86881800	-2.7679150143636275
chr12	86880900	86881900	-2.2089490162404704
chr12	86881000	86882000	-2.840427597096528
chr12	86881100	86882100	-2.300227083569914
chr12	86881200	86882200	-2.2410691277032853
chr12	86881300	86882300	-2.191585449671116
chr12	86881400	86882400	-2.1836934126348244
chr12	86881500	86882500	-1.4811391733322072
chr12	86881600	86882600	-1.6027411399931213
chr12	86881700	86882700	-1.7299723494549846
chr12	86881800	86882800	-2.3833387590962896
chr12	86881900	86882900	-3.262960540668193
chr12	86882000	86883000	-1.9400840893443543
chr12	86882100	86883100	-1.6414234048074579
chr12	86882200	86883200	-1.4869920758727986
chr12	86882300	86883300	-1.2154687880917072
chr12	86882400	86883400	-1.1325829827843663
chr12	86882500	86883500	-1.2722259475621205
chr12	86882600	86883600	-0.4932648472128757
chr12	86882700	86883700	-0.1088499059249099
chr12	86882800	86883800	0.5222714585301731
chr12	86882900	86883900	1.7212370628318323
chr12	86883000	86884000	1.1248978281565112
chr12	86883100	86884100	0.6338823317968644
chr12	86883200	86884200	1.0799006205811594
chr12	86883300	86884300	1.0001431928040447
chr12	86883400	86884400	1.1531099727948424
chr12	86884600	86885600	-0.2860613713295862
chr12	86884700	86885700	-0.10999454066011152
chr12	86884800	86885800	-0.09147342404929536
chr12	86884900	86885900	-0.014362408679323996
chr12	86885000	86886000	0.03768253679274218
chr12	86886100	86887100	-0.9804715621826876
chr12	86886200	86887200	-1.5227484353209304
chr12	86886300	86887300	-1.9294044249272948
chr12	86886400	86887400	-1.8150623054701918
chr12	86886500	86887500	-1.7661991829649848
chr12	86886600	86887600	-1.8093992509229853
chr12	86886700	86887700	-1.859023419495483
chr12	86886800	86887800	-1.536614301893583
chr12	86886900	86887900	-1.0668703324925621
chr12	86887000	86888000	-1.1403678954976058
chr12	86887100	86888100	-1.1746016107555683
chr12	86887200	86888200	-1.8525237306715967
chr12	86887300	86888300	-1.8636860488264133
chr12	86887400	86888400	-1.7619783251411336
chr12	86887500	86888500	-1.4022542097510096
chr12	86887600	86888600	-2.140969235984272
chr12	86888900	86889900	0.4171194891349657
chr12	86889000	86890000	0.007120498702074416
chr12	86889100	86890100	0.10153214900288876
chr12	86889200	86890200	0.4835160336805296
chr12	86889300	86890300	0.1531278111727249
chr12	86889400	86890400	0.0766414247819011
chr12	86889500	86890500	-0.41201159683875577
chr12	86889600	86890600	-0.4743734086879549
chr12	86889700	86890700	-0.31429392287133306
chr12	86889800	86890800	-0.16105724643436406
chr12	86889900	86890900	0.08583621919350766
chr12	86890000	86891000	0.37532722070148816
chr12	86890100	86891100	0.3262020344803981
chr12	86890200	86891200	0.23263744856473004
chr12	86890300	86891300	0.08867539636313279
chr12	86890400	86891400	0.59083041180379
chr12	86890500	86891500	0.7636559762989259
chr12	86890600	86891600	0.8784643854390093
chr12	86890700	86891700	0.7870249968854612
chr12	86890800	86891800	0.80844689091153
chr12	86891400	86892400	-1.4766976247396286
chr12	86891500	86892500	-1.395147025406232
chr12	86891600	86892600	-1.4045078266985889
chr12	86891700	86892700	-1.851598084260225
chr12	86891800	86892800	-1.7498096966757997
chr12	86891900	86892900	-1.4439187330083634
chr12	86892000	86893000	-1.5647807968849592
chr12	86892100	86893100	-1.94527309964818
chr12	86892200	86893200	-1.3998023353809192
chr12	86892300	86893300	-1.376875496931896
chr12	86892400	86893400	-0.3355610668690077
chr12	86892500	86893500	-0.4434058509881691
chr12	86892600	86893600	-0.4228216908832359
chr12	86892700	86893700	0.1814277059985593
chr12	86892800	86893800	-0.029177434358815882
chr12	86892900	86893900	0.12090729877183085
chr12	86893000	86894000	0.057992755218426846
chr12	86893100	86894100	0.4601343718553405
chr12	86893200	86894200	-0.12973283983758188
chr12	86893300	86894300	-0.7568022622818288
chr12	86893400	86894400	-0.9940061187095413
chr12	86893500	86894500	-1.0603346808479714
chr12	86893600	86894600	-1.1461556221777485
chr12	86893700	86894700	-1.2049106869371629
chr12	86893800	86894800	-0.57225836183299
chr12	86893900	86894900	-1.0769926927987028
chr12	86894000	86895000	-0.9334259801392182
chr12	86894100	86895100	-0.4567526715455557
chr12	86894200	86895200	-0.09971223413154988
chr12	86894300	86895300	1.3243182586378783
chr12	86894400	86895400	1.3917602994351734
chr12	86894500	86895500	1.61639990498839
chr12	86894600	86895600	1.7841230324052524
chr12	86894700	86895700	2.4122516978576347
chr12	86894800	86895800	2.0895232129850285
chr12	86894900	86895900	2.2512542739564627
chr12	86895000	86896000	2.578118794645064
chr12	86895100	86896100	2.5110845126090986
chr12	86895200	86896200	2.078210854627056
chr12	86895300	86896300	1.0982488456521875
chr12	86895400	86896400	0.6062678352912284
chr12	86896000	86897000	-0.4901606200301315
chr12	86896100	86897100	-0.6321155836874539
chr12	86896200	86897200	-0.5327314844392562
chr12	86896300	86897300	-0.5413605202260305
chr12	86896400	86897400	-0.5297424023504076
chr12	86896500	86897500	-0.5408911210837577
chr12	86896600	86897600	-1.0577455519205188
chr12	86896700	86897700	-0.7673148820377941
chr12	86896800	86897800	-0.07027711293443828
chr12	86896900	86897900	0.1687109611686128
chr12	86897000	86898000	0.4564110379453257
chr12	86897100	86898100	0.4267347997121004
chr12	86897200	86898200	1.1392053494392014
chr12	86897300	86898300	1.2191591660806795
chr12	86897400	86898400	1.7535838660881493
chr12	86897500	86898500	1.5315412861857762
chr12	86897600	86898600	1.992758374957308
chr12	86897700	86898700	1.5684371598970948
chr12	86897800	86898800	1.3528224514109282
chr12	86897900	86898900	0.5873500275844048
chr12	86898000	86899000	0.017029057070020642
chr12	86898100	86899100	-0.32937962735580634
chr12	86898200	86899200	-0.520429278908233
chr12	86898300	86899300	-0.45212167636949896
chr12	86898400	86899400	-0.8183341354269728
chr12	86898500	86899500	-0.804522138981418
chr12	86898600	86899600	-1.5531369535232882
chr12	86898700	86899700	-1.291427792732824
chr12	86898800	86899800	-1.3578318528602875
chr12	86898900	86899900	-0.7753632960007903
chr12	86899000	86900000	-0.13396053215110945
chr12	86899100	86900100	-0.4957051033046158
chr12	86899200	86900200	-0.8158464759397743
chr12	86899300	86900300	-0.7851057161685305
chr12	86899400	86900400	-0.1806112025306288
chr12	86899500	86900500	0.15805255145349553
chr12	86899600	86900600	0.15580293679636467
chr12	86899700	86900700	0.08998384098071076
chr12	86899800	86900800	-0.2784402244757112
chr12	86899900	86900900	-1.0589288629470759
chr12	86900000	86901000	-0.9511547846093917
chr12	86900100	86901100	0.2512810375546332
chr12	86900200	86901200	0.3848898469426375
chr12	86900300	86901300	-0.31610380456302684
chr12	86900400	86901400	-0.6480889992260972
chr12	86900500	86901500	-0.7539952999587707
chr12	86900600	86901600	-0.10612104748710993
chr12	86900700	86901700	0.2109638920659719
chr12	86900800	86901800	0.19529475405049168
chr12	86900900	86901900	0.4009184197765557
chr12	86901000	86902000	-0.4677026461976056
chr12	86901100	86902100	-1.3467364859175277
chr12	86901200	86902200	-1.7723974347113238
chr12	86901300	86902300	-1.922502230399972
chr12	86901400	86902400	-1.860172532914211
chr12	86901500	86902500	-1.6437373511063371
chr12	86901600	86902600	-2.3141589343153632
chr12	86901700	86902700	-3.1612908966619337
chr12	86901800	86902800	-3.0510062980984087
chr12	86901900	86902900	-2.74957873549818
chr12	86902000	86903000	-2.429103288435667
chr12	86902100	86903100	-1.75013493306808
chr12	86902200	86903200	-1.6356046434807898
chr12	86902300	86903300	-0.6534887290840995
chr12	86902400	86903400	-1.0375842604310654
chr12	86902500	86903500	-1.2787441072627177
chr12	86902600	86903600	-0.8149037973778436
chr12	86902700	86903700	-0.01680756549916403
chr12	86902800	86903800	0.06307979615475022
chr12	86902900	86903900	0.13987093107882834
chr12	86903000	86904000	-0.07715843036373922
chr12	86903100	86904100	-0.3831364427117949
chr12	86903200	86904200	-1.830560668526465
chr12	86903300	86904300	-2.983258086638472
chr12	86903400	86904400	-2.716983834342264
chr12	86903500	86904500	-2.1910004147669664
chr12	86903600	86904600	-1.9444472485348503
chr12	86903700	86904700	-1.9507443926760528
chr12	86903800	86904800	-1.7767082322767669
chr12	86903900	86904900	-1.5640725895961018
chr12	86904000	86905000	-1.7210375794198
chr12	86904100	86905100	-1.96928673246244
chr12	86904200	86905200	-0.9306002763408938
chr12	86904300	86905300	0.3369195921532024
chr12	86904400	86905400	-0.13385899132877732
chr12	86904500	86905500	-0.4590268851692921
chr12	86904600	86905600	-0.6777184307369299
chr12	86904700	86905700	-1.308982419258133
chr12	86904800	86905800	-1.8870199676091493
chr12	86904900	86905900	-2.6168527559426185
chr12	86905000	86906000	-2.6532201835154496
chr12	86905100	86906100	-2.083986281490644
chr12	86905200	86906200	-2.47706384969198
chr12	86905300	86906300	-2.8327944063596218
chr12	86905400	86906400	-2.9825164333113783
chr12	86905500	86906500	-3.7352329095118817
chr12	86905600	86906600	-4.208437542374703
chr12	86905700	86906700	-3.4560228835542808
chr12	86905800	86906800	-3.6283468593377743
chr12	86905900	86906900	-3.1695698198832654
chr12	86906000	86907000	-2.8043572377761734
chr12	86906100	86907100	-3.296804670852732
chr12	86906200	86907200	-2.874008607893364
chr12	86906300	86907300	-2.7340744935498544
chr12	86906400	86907400	-2.976883385304183
chr12	86906500	86907500	-2.120259232471012
chr12	86906600	86907600	-1.7282352192832653
chr12	86906700	86907700	-2.5912032169288257
chr12	86906800	86907800	-1.9068096733456297
chr12	86906900	86907900	-1.841790597233465
chr12	86907000	86908000	-1.7624589223109193
chr12	86907100	86908100	-1.388367155231413
chr12	86907200	86908200	-0.7998131285059483
chr12	86907300	86908300	-1.3902523445163637
chr12	86907400	86908400	-0.6021085734635853
chr12	86907500	86908500	-0.6086248201824004
chr12	86907600	86908600	-0.8803373259756239
chr12	86907700	86908700	-0.8412734810151532
chr12	86907800	86908800	-0.6958042809425683
chr12	86908800	86909800	-1.6063802067179578
chr12	86908900	86909900	-2.407807610407388
chr12	86909000	86910000	-2.2752282047913024
chr12	86909100	86910100	-1.52637931727376
chr12	86909200	86910200	-1.4116604856666883
chr12	86909300	86910300	-0.9285073923125928
chr12	86909400	86910400	-1.244194637164385
chr12	86909500	86910500	-2.3673003163129884
chr12	86909600	86910600	-1.8330216108197148
chr12	86909700	86910700	-1.54814435652829
chr12	86909800	86910800	-1.4221160307545573
chr12	86909900	86910900	-1.0979060787247987
chr12	86910000	86911000	-1.0086501576190001
chr12	86910100	86911100	-0.8566432386316586
chr12	86910200	86911200	-0.876226122068138
chr12	86910300	86911300	-1.163496078125738
chr12	86910400	86911400	-0.93825353866867
chr12	86910500	86911500	-0.5800503562957938
chr12	86910600	86911600	-0.5974205264012488
chr12	86910700	86911700	-0.8414156822607015
chr12	86910800	86911800	-0.8225446685058101
chr12	86910900	86911900	-0.8800963324022459
chr12	86911000	86912000	-0.9052053430471169
chr12	86911100	86912100	-1.4021628056329325
chr12	86911200	86912200	-1.4622505065230569
chr12	86911300	86912300	-1.5467739351840581
chr12	86911400	86912400	-0.993869246583697
chr12	86911500	86912500	-1.0583189397093296
chr12	86911600	86912600	-1.2436674839808946
chr12	86911700	86912700	-1.314546142500737
chr12	86911800	86912800	-1.2920549153976382
chr12	86911900	86912900	-0.829141162361567
chr12	86912000	86913000	-0.7881255649859917
chr12	86912100	86913100	-0.07614244281909915
chr12	86912200	86913200	-0.9021920636474802
chr12	86912300	86913300	-0.9382634651832732
chr12	86912400	86913400	-2.0582590506536507
chr12	86912500	86913500	-1.8056942048649671
chr12	86912600	86913600	-1.9890440464154264
chr12	86912700	86913700	-2.1840071193050243
chr12	86912800	86913800	-1.5921851844458799
chr12	86912900	86913900	-1.5887990450349605
chr12	86913000	86914000	-2.0879551323213748
chr12	86913100	86914100	-2.6850199383605213
chr12	86913200	86914200	-2.144756439090989
chr12	86913300	86914300	-2.273046310547726
chr12	86913400	86914400	-2.140344357041278
chr12	86913500	86914500	-2.43004502542108
chr12	86913600	86914600	-2.9050769178369618
chr12	86913700	86914700	-2.4512334451731306
chr12	86913800	86914800	-3.295994165039428
chr12	86913900	86914900	-3.724520572068912
chr12	86914000	86915000	-3.0883452874747057
chr12	86914100	86915100	-4.004378285862368
chr12	86914200	86915200	-4.126474227806341
chr12	86914300	86915300	-3.88282615590365
chr12	86914400	86915400	-3.5573979977510946
chr12	86914500	86915500	-3.659548793205772
chr12	86914600	86915600	-3.3168649443264417
chr12	86914700	86915700	-4.463338532537247
chr12	86914800	86915800	-4.1061946156524245
chr12	86914900	86915900	-3.727294353584561
chr12	86915000	86916000	-4.018674726062846
chr12	86915100	86916100	-2.8011797278086763
chr12	86915200	86916200	-3.1494545211046643
chr12	86915300	86916300	-3.07078888990195
chr12	86915400	86916400	-3.270335335065297
chr12	86915500	86916500	-3.070167249211841
chr12	86916500	86917500	-4.590206259071143
chr12	86916600	86917600	-4.875975793962555
chr12	86916700	86917700	-4.473930757856923
chr12	86916800	86917800	-4.306164305087792
chr12	86916900	86917900	-4.352279721510554
chr12	86917000	86918000	-4.191913436095307
chr12	86917100	86918100	-4.704107911954834
chr12	86917200	86918200	-4.678018790441927
chr12	86917300	86918300	-4.1537921348594695
chr12	86917400	86918400	-3.5233947156339513
chr12	86917500	86918500	-3.878783477189058
chr12	86917600	86918600	-3.5465818168586565
chr12	86917700	86918700	-3.877612156637809
chr12	86917800	86918800	-4.6996686949981985
chr12	86917900	86918900	-4.855325667301036
chr12	86918000	86919000	-4.8931217420983035
chr12	86918100	86919100	-5.686644514643098
chr12	86918200	86919200	-5.715788964906576
chr12	86918300	86919300	-5.628877776194419
chr12	86918400	86919400	-4.904711385547204
chr12	86918500	86919500	-5.31851303266526
chr12	86918600	86919600	-5.748198204249794
chr12	86918700	86919700	-6.220978246037822
chr12	86918800	86919800	-6.3470129318529205
chr12	86918900	86919900	-7.724957099545094
chr12	86919000	86920000	-8.389256201583628
chr12	86919100	86920100	-7.5984435183288275
chr12	86919200	86920200	-7.313615860553418
chr12	86919300	86920300	-7.617799984487222
chr12	86919400	86920400	-8.544776968656743
chr12	86919500	86920500	-8.12224748547265
chr12	86919600	86920600	-6.136032379238639
chr12	86919700	86920700	-5.200259570380352
chr12	86919800	86920800	-4.207228272694107
chr12	86921400	86922400	-3.041098689184679
chr12	86921500	86922500	-2.2639426149841197
chr12	86921600	86922600	-2.5914193124748697
chr12	86921700	86922700	-2.249249586498858
chr12	86921800	86922800	-1.7808934970666168
chr12	86921900	86922900	-2.112925658774369
chr12	86922000	86923000	-2.1352441736295886
chr12	86922100	86923100	-2.307220260608409
chr12	86922200	86923200	-1.8396690880338118
chr12	86924100	86925100	0.04742698982846432
chr12	86924200	86925200	0.1430105827241736
chr12	86924300	86925300	0.5468542610523194
chr12	86924400	86925400	0.37511054832786656
chr12	86924500	86925500	-0.2809461243857165
chr12	86924600	86925600	-0.8669524624341706
chr12	86924700	86925700	-1.197530066577103
chr12	86924800	86925800	-1.2783194889367957
chr12	86924900	86925900	-1.3054767979658184
chr12	86925000	86926000	-0.9990305246853203
chr12	86925100	86926100	-1.0809951832539142
chr12	86925200	86926200	-1.1287198122831743
chr12	86925300	86926300	-1.5159800063063804
chr12	86925400	86926400	-1.8108804718980367
chr12	86925500	86926500	-1.1376447632248037
chr12	86925600	86926600	-0.3681815653879202
chr12	86925700	86926700	-0.1492806458909954
chr12	86925800	86926800	0.3835096818823392
chr12	86925900	86926900	-0.3372446712729137
chr12	86926000	86927000	-0.5932624613947224
chr12	86926100	86927100	-0.6531685982552988
chr12	86926200	86927200	-0.7718348373261008
chr12	86926300	86927300	-0.6983557968351457
chr12	86926400	86927400	-0.932718282415092
chr12	86926500	86927500	-1.2666154236821503
chr12	86926600	86927600	-1.1694442995813463
chr12	86926700	86927700	-1.2626686977549428
chr12	86926800	86927800	-1.869572527739584
chr12	86926900	86927900	-1.4766003853669902
chr12	86927000	86928000	-2.0405235179371277
chr12	86927100	86928100	-1.8180517655281097
chr12	86927200	86928200	-2.447180083676283
chr12	86927300	86928300	-2.7451470875156128
chr12	86927400	86928400	-1.9814962884724725
chr12	86927500	86928500	-1.9694353229287491
chr12	86927600	86928600	-2.207198098107612
chr12	86927700	86928700	-2.3505502849126123
chr12	86927800	86928800	-2.2398975255951257
chr12	86927900	86928900	-2.338166318662003
chr12	86928000	86929000	-1.668023622647392
chr12	86928100	86929100	-1.4259934897557602
chr12	86928200	86929200	-0.9188554347913159
chr12	86928300	86929300	-1.0872008920286356
chr12	86928400	86929400	-1.022708646691138
chr12	86928500	86929500	-1.3440785369504464
chr12	86928600	86929600	-2.4060984865328834
chr12	86928700	86929700	-2.3646909225017074
chr12	86928800	86929800	-2.8549185135002526
chr12	86928900	86929900	-2.461904084012213
chr12	86929000	86930000	-2.4728705095455585
chr12	86929100	86930100	-2.3940814745787002
chr12	86929200	86930200	-2.1691524307970838
chr12	86929300	86930300	-1.5585971263741372
chr12	86929400	86930400	-1.7860401277736315
chr12	86929500	86930500	-1.3657212207785052
chr12	86929600	86930600	-0.7733361395407712
chr12	86929700	86930700	-0.10642607255202854
chr12	86929800	86930800	0.1632983105878959
chr12	86929900	86930900	-0.1477430721858939
chr12	86930000	86931000	-0.8737142283676771
chr12	86930100	86931100	-1.1403979915184228
chr12	86930200	86931200	-1.7965462143493562
chr12	86930300	86931300	-3.059945288503355
chr12	86930400	86931400	-3.6889770904953254
chr12	86930500	86931500	-3.8156949047486193
chr12	86930600	86931600	-3.816032775648962
chr12	86930700	86931700	-4.372992871777504
chr12	86930800	86931800	-4.456126924656654
chr12	86930900	86931900	-3.973293414039957
chr12	86931000	86932000	-3.4735373225570285
chr12	86931100	86932100	-3.794855033513683
chr12	86931200	86932200	-3.34843293057756
chr12	86931300	86932300	-2.3548806537040092
chr12	86931400	86932400	-1.299991885054072
chr12	86931500	86932500	-0.9037371893420224
chr12	86931600	86932600	-1.1854217998251777
chr12	86931700	86932700	-1.0186413617175516
chr12	86931800	86932800	-0.32120646405539355
chr12	86931900	86932900	-0.1942598965707488
chr12	86932000	86933000	-0.3592481083254048
chr12	86932100	86933100	-0.32579812010741
chr12	86932200	86933200	-1.1879610944816708
chr12	86932300	86933300	-1.1652523289218395
chr12	86932400	86933400	-1.5798459370693585
chr12	86932500	86933500	-2.0264149391688773
chr12	86932600	86933600	-1.5423943563623246
chr12	86932700	86933700	-1.692144251032528
chr12	86932800	86933800	-2.1656516654814224
chr12	86932900	86933900	-3.4133954694713573
chr12	86933000	86934000	-3.0861346542912678
chr12	86933100	86934100	-2.8760697934746164
chr12	86933200	86934200	-2.292546201720396
chr12	86933300	86934300	-2.123601716173342
chr12	86933400	86934400	-2.0203233847371482
chr12	86933500	86934500	-1.7470445440523008
chr12	86933600	86934600	-2.052590088770175
chr12	86933700	86934700	-1.9421728250670736
chr12	86933800	86934800	-2.28976196459492
chr12	86933900	86934900	-1.8084793725078545
chr12	86934000	86935000	-1.6807458693254367
chr12	86934100	86935100	-1.4891923070820716
chr12	86934200	86935200	-1.539800768943248
chr12	86934300	86935300	-2.0827251731698326
chr12	86934400	86935400	-1.9742581971074928
chr12	86934500	86935500	-2.3682586674726642
chr12	86934600	86935600	-2.365569234419008
chr12	86934700	86935700	-2.3085240740256325
chr12	86934800	86935800	-1.5574930631613155
chr12	86934900	86935900	-1.4942325751646082
chr12	86935000	86936000	-2.0913865468999697
chr12	86935100	86936100	-1.8588069006960648
chr12	86935200	86936200	-1.3946565790255765
chr12	86935300	86936300	-0.6914119672750381
chr12	86935400	86936400	-1.4092629758313713
chr12	86935500	86936500	-1.0132392533213213
chr12	86935600	86936600	-0.6079963684793376
chr12	86935700	86936700	-0.5455287581181136
chr12	86935800	86936800	-0.9311819462790366
chr12	86935900	86936900	-0.2051408865582336
chr12	86936000	86937000	0.36004210492511496
chr12	86936100	86937100	-0.021536622463693623
chr12	86936200	86937200	-0.8677552705595858
chr12	86936300	86937300	-2.176600697477625
chr12	86936400	86937400	-1.3124199856368242
chr12	86936500	86937500	-1.5495096898120693
chr12	86936600	86937600	-1.9138361314835144
chr12	86936700	86937700	-2.017210512131547
chr12	86936800	86937800	-2.48226727975904
chr12	86936900	86937900	-3.317529596897893
chr12	86937000	86938000	-3.224113788401916
chr12	86937100	86938100	-3.4642352734505786
chr12	86937200	86938200	-3.6119713188528753
chr12	86937300	86938300	-3.2972900983722373
chr12	86937400	86938400	-3.714023599657582
chr12	86937500	86938500	-3.75607252924512
chr12	86937600	86938600	-3.8652543087430895
chr12	86937700	86938700	-3.4984036479007425
chr12	86937800	86938800	-3.3508903693887224
chr12	86937900	86938900	-3.298538350457368
chr12	86938000	86939000	-3.165261031817053
chr12	86938100	86939100	-4.005601494512397
chr12	86938200	86939200	-3.8707976124160455
chr12	86938300	86939300	-3.70116842025016
chr12	86938400	86939400	-3.2160394501075182
chr12	86938500	86939500	-2.6107514191326984
chr12	86938600	86939600	-1.996142735634981
chr12	86938700	86939700	-2.7819672380384284
chr12	86938800	86939800	-2.375840445942658
chr12	86938900	86939900	-1.6845150392636656
chr12	86939000	86940000	-2.0514711958578875
chr12	86939100	86940100	-1.3644455371421285
chr12	86939200	86940200	-0.8475684088739575
chr12	86939300	86940300	-0.7919753686125811
chr12	86939400	86940400	-1.1705597443037248
chr12	86939500	86940500	-1.5458827200604264
chr12	86939600	86940600	-2.4696357084645237
chr12	86939700	86940700	-2.098002090701006
chr12	86939800	86940800	-1.4961270653906402
chr12	86939900	86940900	-1.0160699252915382
chr12	86940000	86941000	-1.4695641974102067
chr12	86940100	86941100	-2.269659944205975
chr12	86940200	86941200	-1.9207290641259265
chr12	86940300	86941300	-1.8481714757804253
chr12	86940400	86941400	-1.4477833111298766
chr12	86940500	86941500	-2.524308557780244
chr12	86940600	86941600	-2.390461710639193
chr12	86940700	86941700	-1.968280570329462
chr12	86940800	86941800	-2.684402642847103
chr12	86940900	86941900	-3.3365483370380384
chr12	86941000	86942000	-3.3550284023612247
chr12	86941100	86942100	-2.7359776568363485
chr12	86941200	86942200	-3.5392005081286326
chr12	86941300	86942300	-3.379507968663168
chr12	86941400	86942400	-3.9887999642447856
chr12	86941500	86942500	-3.6895355635460048
chr12	86941600	86942600	-3.4332663689134506
chr12	86941700	86942700	-3.477889175269916
chr12	86941800	86942800	-3.966635870637429
chr12	86941900	86942900	-3.7313730866225225
chr12	86942000	86943000	-3.0773895051141706
chr12	86942100	86943100	-2.6759887743652
chr12	86942200	86943200	-2.4065828350371707
chr12	86942300	86943300	-2.8472489228392743
chr12	86942400	86943400	-2.64274513792544
chr12	86942500	86943500	-2.2803384064586294
chr12	86942600	86943600	-2.1193484177536552
chr12	86942700	86943700	-1.9596852016711688
chr12	86942800	86943800	-1.0145378156060818
chr12	86942900	86943900	-0.6836022818768446
chr12	86943000	86944000	-1.4013687447782954
chr12	86943100	86944100	-2.2696708642915424
chr12	86943200	86944200	-2.4375062081258694
chr12	86943300	86944300	-1.8327300451299005
chr12	86943400	86944400	-1.9054350938872493
chr12	86943500	86944500	-1.6176889084181096
chr12	86943600	86944600	-1.6293438688120827
chr12	86943700	86944700	-1.984790150652856
chr12	86943800	86944800	-2.385191854693782
chr12	86943900	86944900	-2.117292944587855
chr12	86944000	86945000	-1.463091674773667
chr12	86944100	86945100	-1.5750997156255688
chr12	86944200	86945200	-1.0356823802938957
chr12	86944300	86945300	-1.46056494574076
chr12	86944400	86945400	-1.3981203040072545
chr12	86944500	86945500	-1.1447892662626256
chr12	86944600	86945600	-1.2144742202661951
chr12	86944700	86945700	-1.0572819950281895
chr12	86944800	86945800	-1.3116799123184286
chr12	86944900	86945900	-2.4842253252772855
chr12	86945000	86946000	-2.9108865709774987
chr12	86945100	86946100	-2.2760787649609626
chr12	86945200	86946200	-2.0229074775595683
chr12	86945300	86946300	-2.015314006215973
chr12	86945400	86946400	-2.1933958694679143
chr12	86945500	86946500	-1.8872242439247584
chr12	86945600	86946600	-1.4039102724179815
chr12	86945700	86946700	-0.3414846390306511
chr12	86945800	86946800	0.3350497021908437
chr12	86945900	86946900	0.6429944461592262
chr12	86946000	86947000	0.5757932501593018
chr12	86946100	86947100	0.9356486083869184
chr12	86946200	86947200	0.9953013473476601
chr12	86946300	86947300	1.29001028788951
chr12	86946400	86947400	1.6231149240780518
chr12	86946500	86947500	1.2162333792196534
chr12	86946600	86947600	0.8036420308499163
chr12	86947800	86948800	-2.3696999547573494
chr12	86947900	86948900	-2.3466100613412606
chr12	86948000	86949000	-2.4015157110385905
chr12	86948100	86949100	-1.3336871806372128
chr12	86948200	86949200	-1.1107083142684526
chr12	86948300	86949300	-0.9477009373846872
chr12	86948400	86949400	-1.037106260551092
chr12	86948500	86949500	-1.5272631813101611
chr12	86948600	86949600	-0.391510424109808
chr12	86948700	86949700	-0.0471009611223619
chr12	86948800	86949800	-0.09729800794617882
chr12	86948900	86949900	0.21394171221317548
chr12	86949000	86950000	0.31979384106559106
chr12	86949100	86950100	0.03407358974463364
chr12	86949200	86950200	-0.10593812284850436
chr12	86949300	86950300	0.31886494552295874
chr12	86949400	86950400	-0.3168876603694467
chr12	86949500	86950500	0.2679060755509833
chr12	86949600	86950600	-0.16840144735782026
chr12	86949700	86950700	0.22428862492126894
chr12	86949800	86950800	0.6227131059678847
chr12	86949900	86950900	0.39332773736876575
chr12	86950000	86951000	0.27594994797576416
chr12	86950100	86951100	0.04065378138931615
chr12	86950200	86951200	0.28739815409300185
chr12	86950300	86951300	-0.14350071741047374
chr12	86950400	86951400	0.4375254177028922
chr12	86950500	86951500	-0.1509483390508553
chr12	86950600	86951600	0.2327020572417488
chr12	86950700	86951700	0.16547936716330255
chr12	86950800	86951800	0.1818007236588177
chr12	86950900	86951900	-0.01631362472270312
chr12	86951000	86952000	0.48824068389472347
chr12	86951100	86952100	0.7482067592596883
chr12	86951200	86952200	1.132760855353062
chr12	86951300	86952300	1.1788756810955976
chr12	86951400	86952400	1.09584404323416
chr12	86951500	86952500	1.2582631235500263
chr12	86951600	86952600	1.271486743997147
chr12	86951700	86952700	0.6450741083100884
chr12	86951800	86952800	0.4701070986646541
chr12	86951900	86952900	0.5773006437602387
chr12	86952000	86953000	0.3246912233484295
chr12	86952100	86953100	0.7238160516272907
chr12	86952200	86953200	0.12019654461137085
chr12	86952300	86953300	0.21422946025676595
chr12	86952400	86953400	0.30253447608882433
chr12	86952500	86953500	-0.0795268345901303
chr12	86952600	86953600	-0.8158671106698353
chr12	86952700	86953700	-0.8263915356598197
chr12	86952800	86953800	-0.5134558884812045
chr12	86952900	86953900	-0.5625977766296015
chr12	86953000	86954000	-1.115331035012753
chr12	86953100	86954100	-1.670023048345889
chr12	86953200	86954200	-1.54191043945602
chr12	86953300	86954300	-1.278137250819434
chr12	86953400	86954400	-1.1119276546265269
chr12	86953500	86954500	-0.6340929285184933
chr12	86953600	86954600	-0.2595622862110949
chr12	86953700	86954700	-0.39840896990574654
chr12	86953800	86954800	-1.0214208858203913
chr12	86953900	86954900	-0.7971188490548219
chr12	86954000	86955000	-0.5590679007854297
chr12	86954100	86955100	-1.2523799557087842
chr12	86954200	86955200	-1.0918814028862471
chr12	86954300	86955300	-0.9295827463542448
chr12	86954400	86955400	-1.405253592257539
chr12	86954500	86955500	-1.1283982963320478
chr12	86954600	86955600	-1.4353845810860248
chr12	86954700	86955700	-0.5874194917843754
chr12	86954800	86955800	-0.7552358964647029
chr12	86954900	86955900	-0.6505750176860059
chr12	86955000	86956000	-0.3050322181507131
chr12	86955100	86956100	0.561372494993064
chr12	86955200	86956200	0.38856805266782296
chr12	86955300	86956300	-0.6446268964685158
chr12	86956400	86957400	-0.8213028124290491
chr12	86956500	86957500	-0.6535244700394116
chr12	86956600	86957600	-0.7643227187073768
chr12	86956700	86957700	-0.4789639244225058
chr12	86956800	86957800	-0.4661243532835161
chr12	86956900	86957900	-0.1050749041043528
chr12	86957000	86958000	-0.07865068560527191
chr12	86957100	86958100	0.3641566559247775
chr12	86957200	86958200	0.7624873838698022
chr12	86957300	86958300	0.647897095904621
chr12	86958100	86959100	-2.63817045954744
chr12	86958200	86959200	-2.9300343542442104
chr12	86958300	86959300	-2.8172885789637574
chr12	86958400	86959400	-2.8212747889286867
chr12	86958500	86959500	-2.777104149325204
chr12	86959600	86960600	-0.7292440477250712
chr12	86959700	86960700	-0.7038977217423021
chr12	86959800	86960800	-0.05899571666459993
chr12	86959900	86960900	-0.18642605585867028
chr12	86960000	86961000	0.4041144819516683
chr12	86960100	86961100	0.4661010184831449
chr12	86960200	86961200	0.4556854710633984
chr12	86960300	86961300	0.6886463418708582
chr12	86960400	86961400	1.074643897571086
chr12	86960500	86961500	0.4058604139420957
chr12	86960600	86961600	0.01655841044579593
chr12	86960700	86961700	-0.4240518220936657
chr12	86960800	86961800	-0.6990788096937062
chr12	86960900	86961900	-0.8173814577469515
chr12	86961000	86962000	-2.001434901264044
chr12	86961100	86962100	-2.523719406671129
chr12	86961200	86962200	-2.7414116310733587
chr12	86961300	86962300	-2.7829987453589617
chr12	86961400	86962400	-2.8450023980297647
chr12	86961500	86962500	-2.814547743085132
chr12	86961600	86962600	-2.5781394442122942
chr12	86961700	86962700	-1.870646321180472
chr12	86961800	86962800	-2.464622232530493
chr12	86961900	86962900	-2.7195873641592567
chr12	86962000	86963000	-2.0784221892147805
chr12	86962100	86963100	-1.6069028221756605
chr12	86962200	86963200	-1.6833468671893852
chr12	86962300	86963300	-2.2459693611516145
chr12	86962400	86963400	-2.0343022628947387
chr12	86962500	86963500	-1.963651308064644
chr12	86962600	86963600	-1.8502459499994244
chr12	86962700	86963700	-2.2559852029118432
chr12	86962800	86963800	-1.7571321746398292
chr12	86962900	86963900	-1.4339783926622705
chr12	86963000	86964000	-1.5283337301830628
chr12	86963100	86964100	-1.6890595141187772
chr12	86963200	86964200	-1.0624225634365316
chr12	86963300	86964300	-0.3951078267074835
chr12	86963400	86964400	-0.5172294803016749
chr12	86963500	86964500	-0.16487928142896768
chr12	86963600	86964600	-0.2512766278340903
chr12	86963700	86964700	-0.6116885086570327
chr12	86963800	86964800	-0.814317847920326
chr12	86963900	86964900	-1.0459723669230407
chr12	86964000	86965000	-0.9162134690319993
chr12	86964100	86965100	-0.9810747618261006
chr12	86964200	86965200	-1.8648650943257319
chr12	86964300	86965300	-1.7251440116308607
chr12	86964400	86965400	-2.347982449814804
chr12	86964500	86965500	-2.843761241911102
chr12	86964600	86965600	-2.9854092870941966
chr12	86964700	86965700	-2.4421153943544613
chr12	86964800	86965800	-2.668630154418879
chr12	86964900	86965900	-2.3769024320423395
chr12	86965000	86966000	-2.37670623003516
chr12	86965100	86966100	-2.3902967180026
chr12	86965200	86966200	-2.3234556022508634
chr12	86965300	86966300	-2.3942686028738165
chr12	86965400	86966400	-1.5888396292921028
chr12	86965500	86966500	-1.4302191365522772
chr12	86965600	86966600	-0.9397989157004376
chr12	86965700	86966700	-1.0410619846097509
chr12	86965800	86966800	-0.8168246813186881
chr12	86966500	86967500	-0.1794425082486278
chr12	86966600	86967600	-0.009787150825600131
chr12	86966700	86967700	-0.15762971643907972
chr12	86966800	86967800	0.1676354028593925
chr12	86966900	86967900	0.4872867196872866
chr12	86967000	86968000	0.021747202824788325
chr12	86967100	86968100	-0.7233746845138693
chr12	86967200	86968200	-0.9217745727680748
chr12	86967300	86968300	-0.026157648066859586
chr12	86967400	86968400	0.1022556048044756
chr12	86967500	86968500	-1.2152081309607303
chr12	86967600	86968600	-1.803760418387076
chr12	86967700	86968700	-1.853153914225184
chr12	86967800	86968800	-2.07874352131601
chr12	86967900	86968900	-2.6534083325780284
chr12	86968000	86969000	-2.7047065266759995
chr12	86968100	86969100	-2.0832703290439967
chr12	86968200	86969200	-2.531022118561162
chr12	86968300	86969300	-3.5823113745225017
chr12	86968400	86969400	-3.3837358996002216
chr12	86968500	86969500	-2.6664095770762826
chr12	86968600	86969600	-2.513234513599378
chr12	86968700	86969700	-2.943279100562378
chr12	86968800	86969800	-2.7735830911678048
chr12	86968900	86969900	-2.956222284559693
chr12	86969000	86970000	-3.228110366996934
chr12	86969100	86970100	-3.343947943257988
chr12	86969200	86970200	-2.7770930191633334
chr12	86969300	86970300	-2.2752766383244354
chr12	86969400	86970400	-2.8228157176618534
chr12	86969500	86970500	-3.112143674843552
chr12	86969600	86970600	-3.8246515406493216
chr12	86969700	86970700	-3.4255152725525693
chr12	86969800	86970800	-3.856395697821095
chr12	86969900	86970900	-3.3204825888699228
chr12	86970000	86971000	-3.5001925022389613
chr12	86970100	86971100	-3.4670579735961113
chr12	86970200	86971200	-3.992470035204666
chr12	86970300	86971300	-3.775250811066608
chr12	86970400	86971400	-3.302036286171442
chr12	86970500	86971500	-3.7872726494939584
chr12	86970600	86971600	-2.814151619761521
chr12	86970700	86971700	-2.963539873744349
chr12	86970800	86971800	-2.9088281110546417
chr12	86970900	86971900	-4.096938128443435
chr12	86971000	86972000	-4.611709885015662
chr12	86971100	86972100	-5.060989735644323
chr12	86971300	86972300	-5.207503302946215
chr12	86971500	86972500	-5.657496165301878
chr12	86971600	86972600	-6.097011243460102
chr12	86971700	86972700	-6.644513421693272
chr12	86971800	86972800	-6.992430496731298
chr12	86971900	86972900	-6.509491000747497
chr12	86972000	86973000	-5.663098664676481
chr12	86972100	86973100	-5.5881489614597815
chr12	86972200	86973200	-6.4048560374418795
chr12	86972300	86973300	-5.833917349558063
chr12	86972400	86973400	-6.682876074526822
chr12	86972500	86973500	-6.178645219894654
chr12	86972600	86973600	-6.766429959104332
chr12	86972700	86973700	-7.631622267350752
chr12	86972800	86973800	-7.945126559254954
chr12	86972900	86973900	-8.905839755771169
chr12	86973000	86974000	-9.287551565132448
chr12	86973100	86974100	-9.33862924988909
chr12	86973200	86974200	-9.383659582185484
chr12	86973300	86974300	-9.364846108764011
chr12	86973400	86974400	-9.898316213654267
chr12	86973600	86974600	-9.926401410906278
chr12	86973700	86974700	-8.959818202021541
chr12	86973800	86974800	-8.17242076003085
chr12	86973900	86974900	-7.825457325568457
chr12	86974000	86975000	-8.07636432225598
chr12	86974100	86975100	-8.609177192710929
chr12	86974200	86975200	-7.908900925509331
chr12	86974300	86975300	-8.164599710672887
chr12	86974400	86975400	-8.018456011054399
chr12	86974500	86975500	-7.153909868013718
chr12	86974600	86975600	-7.230417483317781
chr12	86974700	86975700	-7.8855898642622035
chr12	86974800	86975800	-8.775595979943867
chr12	86974900	86975900	-9.3257355068764
chr12	86975000	86976000	-8.8569663077793
chr12	86975100	86976100	-7.9831744611029745
chr12	86975200	86976200	-8.949428869739451
chr12	86975300	86976300	-8.324764448730393
chr12	86975400	86976400	-7.649208740756687
chr12	86975500	86976500	-7.702580300982557
chr12	86975600	86976600	-6.755797278045231
chr12	86975700	86976700	-5.865519514629527
chr12	86975800	86976800	-5.668891892436882
chr12	86975900	86976900	-4.20037597454525
chr12	86976000	86977000	-4.065601535892401
chr12	86976100	86977100	-4.3055849682964125
chr12	86976200	86977200	-3.558651410487504
chr12	86976300	86977300	-3.2466913033060765
chr12	86976400	86977400	-3.364592728803507
chr12	86976500	86977500	-3.151935665723168
chr12	86976600	86977600	-4.0358119924314915
chr12	86976700	86977700	-3.3544387013564165
chr12	86976800	86977800	-2.601965091151885
chr12	86976900	86977900	-2.7118365553875803
chr12	86977000	86978000	-2.561938389484653
chr12	86977100	86978100	-1.9939737009860468
chr12	86977200	86978200	-1.8392980529959704
chr12	86977300	86978300	-2.1750434078832384
chr12	86977400	86978400	-2.088097386911167
chr12	86977500	86978500	-1.869825550131174
chr12	86977600	86978600	-1.3147194173730508
chr12	86977700	86978700	-1.1442447159208822
chr12	86977800	86978800	-1.1436087752676232
chr12	86977900	86978900	-1.5323941436018982
chr12	86978000	86979000	-1.2775980711120287
chr12	86978100	86979100	-0.6610081687634481
chr12	86978200	86979200	-0.8307485825196063
chr12	86978300	86979300	-0.17593484399621045
chr12	86978400	86979400	-0.4251539198504509
chr12	86978500	86979500	-0.34929852486740365
chr12	86978600	86979600	0.046140320368957086
chr12	86978700	86979700	-0.013529991095509602
chr12	86978800	86979800	0.3579701366454033
chr12	86978900	86979900	0.7716317635455848
chr12	86979000	86980000	0.9902357245882153
chr12	86979100	86980100	0.2534959774841673
chr12	86979200	86980200	0.3104093022730395
chr12	86979300	86980300	-0.3162837543686566
chr12	86979400	86980400	0.0630627246401146
chr12	86979500	86980500	0.3688687075267129
chr12	86979600	86980600	0.12051417165650945
chr12	86979700	86980700	0.07338493256301007
chr12	86979800	86980800	-0.7381967738200197
chr12	86979900	86980900	-1.2115033881133557
chr12	86980000	86981000	-1.756879898250281
chr12	86980100	86981100	-1.6379499532586823
chr12	86980200	86981200	-1.471766730451231
chr12	86980300	86981300	-0.7459145478493925
chr12	86980400	86981400	-0.7963031669627866
chr12	86980500	86981500	-0.6190523171077544
chr12	86980600	86981600	-0.8260764240259127
chr12	86980700	86981700	-1.1284003473047357
chr12	86980800	86981800	-0.983751001879288
chr12	86980900	86981900	-0.7952729566013103
chr12	86981000	86982000	-0.8707804845837889
chr12	86981100	86982100	-0.6740710204493712
chr12	86981200	86982200	-0.7711722016080662
chr12	86981300	86982300	-1.2502704122991353
chr12	86981400	86982400	-1.6161348590760154
chr12	86981500	86982500	-1.8508263045311453
chr12	86981600	86982600	-1.9800835431388284
chr12	86981700	86982700	-1.686226848189998
chr12	86981800	86982800	-1.4733200565959232
chr12	86981900	86982900	-1.337641407676283
chr12	86982000	86983000	-1.436946133674796
chr12	86982100	86983100	-1.8841205612224088
chr12	86982200	86983200	-1.8912397654265705
chr12	86982300	86983300	-1.4852877168789107
chr12	86982400	86983400	-1.0251471589689072
chr12	86982500	86983500	-1.1939707378736082
chr12	86982600	86983600	-1.1037638287932994
chr12	86982700	86983700	-1.6548314899882954
chr12	86982800	86983800	-0.9713871212349516
chr12	86982900	86983900	-0.6961802710369609
chr12	86983000	86984000	-0.874854680927561
chr12	86983100	86984100	-0.4321272042131457
chr12	86983200	86984200	-0.0237546721559852
chr12	86983300	86984300	0.08886416552853636
chr12	86983400	86984400	-0.047049730521665764
chr12	86983500	86984500	0.649334205034809
chr12	86983600	86984600	0.4236381554878795
chr12	86983700	86984700	0.9732371363298704
chr12	86983800	86984800	0.4252073993614404
chr12	86983900	86984900	-0.18488349951414773
chr12	86984000	86985000	0.8201156542812138
chr12	86984100	86985100	0.760799551799365
chr12	86984200	86985200	0.6676614305623377
chr12	86984300	86985300	0.24773400998025405
chr12	86984400	86985400	0.5530680961019816
chr12	86984500	86985500	-0.4655958199133825
chr12	86984600	86985600	-0.6125241426896526
chr12	86984700	86985700	-0.7008620461375763
chr12	86984800	86985800	-1.4584655900766823
chr12	86984900	86985900	-1.202474852420622
chr12	86985000	86986000	-1.3343264475938592
chr12	86985100	86986100	-0.9920757880961554
chr12	86985200	86986200	-0.8453169847568317
chr12	86985300	86986300	-0.7175403982823937
chr12	86985400	86986400	-0.5846450299349967
chr12	86985500	86986500	-0.6083516554325731
chr12	86985600	86986600	-0.08801276989588805
chr12	86985700	86986700	0.19820971135699408
chr12	86985800	86986800	1.0474530225030176
chr12	86985900	86986900	1.3138076783333583
chr12	86986000	86987000	1.2024183932880748
chr12	86986100	86987100	0.5735482341109919
chr12	86986200	86987200	-0.09664656951154248
chr12	86986300	86987300	-0.5744477685896795
chr12	86986400	86987400	-0.5413612274953792
chr12	86986500	86987500	-0.5569308928977735
chr12	86986600	86987600	-0.4363775910607008
chr12	86986700	86987700	-1.2360861005249335
chr12	86986800	86987800	-1.277464342159256
chr12	86986900	86987900	-1.5703614116818791
chr12	86987000	86988000	-1.6562081280022265
chr12	86987100	86988100	-0.9751375191994972
chr12	86987200	86988200	-0.07473072450727611
chr12	86987300	86988300	0.5146322632429787
chr12	86987400	86988400	-0.06741778037884136
chr12	86987500	86988500	0.1838643036644206
chr12	86987600	86988600	-0.052625864401273335
chr12	86987700	86988700	0.5361828473585397
chr12	86987800	86988800	0.2497527768911274
chr12	86987900	86988900	0.12561720637601576
chr12	86988000	86989000	-0.43292269020832996
chr12	86988100	86989100	-0.5523746930235339
chr12	86988200	86989200	-0.7445414175259517
chr12	86988300	86989300	-1.5360860367775342
chr12	86988400	86989400	-1.0555635180641445
chr12	86988500	86989500	-1.7350349521480288
chr12	86988600	86989600	-1.8122333918297096
chr12	86988700	86989700	-2.029667777613557
chr12	86988800	86989800	-2.2928966285967043
chr12	86988900	86989900	-2.013403153682729
chr12	86989000	86990000	-1.9446388244103028
chr12	86989100	86990100	-2.4063565693381954
chr12	86989200	86990200	-2.3761647932057186
chr12	86989300	86990300	-1.8969762476417449
chr12	86989400	86990400	-2.292786399717088
chr12	86989500	86990500	-2.0003699141219418
chr12	86989600	86990600	-1.9635166596172644
chr12	86989700	86990700	-2.1070327387371925
chr12	86989800	86990800	-1.2785109463271862
chr12	86989900	86990900	-1.1518395141592206
chr12	86990000	86991000	-1.1006691039353367
chr12	86990100	86991100	-0.8028079126194692
chr12	86990200	86991200	-1.1680575857291713
chr12	86990300	86991300	-1.6493270758664205
chr12	86990400	86991400	-0.9681898376147384
chr12	86990500	86991500	-0.7603860832549317
chr12	86990600	86991600	-0.2455903870482956
chr12	86990700	86991700	-0.0007576915159537401
chr12	86990800	86991800	-0.5844076600346195
chr12	86990900	86991900	-0.8502842708138835
chr12	86991000	86992000	-0.3178038923072544
chr12	86991100	86992100	-0.5464921606085597
chr12	86991200	86992200	-0.05958000444356822
chr12	86991300	86992300	0.5793408132169344
chr12	86991400	86992400	-0.3726679368468886
chr12	86991500	86992500	-0.01937179528207181
chr12	86991600	86992600	-0.5428441826290678
chr12	86991700	86992700	-0.3678561187696809
chr12	86991800	86992800	-0.4834994263021312
chr12	86991900	86992900	-0.1905010422397633
chr12	86992000	86993000	-0.04235451966611003
chr12	86992100	86993100	-0.6639940269864628
chr12	86992200	86993200	-1.1312248188159508
chr12	86992300	86993300	-0.7913041637723263
chr12	86992400	86993400	-0.9318556323231284
chr12	86992500	86993500	-0.9325647249744352
chr12	86992600	86993600	-1.0517018939366072
chr12	86992700	86993700	-1.9685520924547981
chr12	86992800	86993800	-1.377731884939238
chr12	86992900	86993900	-1.7419408353836214
chr12	86993000	86994000	-2.6896352071626097
chr12	86993100	86994100	-2.0116523197345204
chr12	86993200	86994200	-2.072565023651096
chr12	86993300	86994300	-2.322050767200334
chr12	86993400	86994400	-1.7333719614978331
chr12	86993500	86994500	-2.0174711503157505
chr12	86993600	86994600	-1.7727039576996435
chr12	86993700	86994700	-1.1132779016239944
chr12	86993800	86994800	-1.5618703113378574
chr12	86993900	86994900	-1.2975749151006961
chr12	86996100	86997100	0.0377778083838337
chr12	86996200	86997200	0.2281043981690975
chr12	86996300	86997300	0.17941146551312825
chr12	86996400	86997400	-0.1885050278575
chr12	86996500	86997500	-0.9420352074031108
chr12	86996600	86997600	-1.3771664876952496
chr12	86996700	86997700	-2.2691362461041638
chr12	86996800	86997800	-2.2857234787072818
chr12	86996900	86997900	-2.1239750426320527
chr12	86997000	86998000	-2.6348905979174253
chr12	86997100	86998100	-2.6452834758186734
chr12	86997200	86998200	-3.0603366774546243
chr12	86997300	86998300	-3.3937589849305008
chr12	86997400	86998400	-2.7702080821478856
chr12	86997500	86998500	-1.7262124547803588
chr12	86997600	86998600	-1.8984228798133889
chr12	86997700	86998700	-1.7364384600503573
chr12	86997800	86998800	-1.8128181765653064
chr12	86997900	86998900	-1.5079224387461787
chr12	86998000	86999000	-2.146819326698489
chr12	86998100	86999100	-2.8770386570871054
chr12	86998200	86999200	-2.647147190808648
chr12	86998300	86999300	-2.680846199783316
chr12	86998400	86999400	-3.112305943667528
chr12	86998500	86999500	-3.948954380086358
chr12	86998600	86999600	-3.2139332775655376
chr12	86998700	86999700	-2.993304900416576
chr12	86998800	86999800	-2.739125274566044
chr12	86998900	86999900	-2.432968559649664
chr12	86999000	87000000	-1.436712511372466
chr12	86999100	87000100	-0.5659784864068459
chr12	86999200	87000200	-0.7199050374194913
chr12	86999300	87000300	-0.7652491924243516
chr12	86999400	87000400	-0.9794269184028578
chr12	86999500	87000500	-0.6716007359966661
chr12	86999600	87000600	-1.615837814672703
chr12	86999700	87000700	-2.0897756627018818
chr12	86999800	87000800	-2.388900775046594
chr12	86999900	87000900	-2.4557576886469654
chr12	87000000	87001000	-2.808110861007667
chr12	87000100	87001100	-3.1068165582692404
chr12	87000200	87001200	-2.7891317205454302
chr12	87000300	87001300	-2.520470046973044
chr12	87000400	87001400	-1.9765002598051309
chr12	87000500	87001500	-2.0250956317682607
chr12	87000600	87001600	-1.4364126181970012
chr12	87000700	87001700	-1.0846734671882454
chr12	87000800	87001800	-0.7633098744127798
chr12	87000900	87001900	-0.20728450712580201
chr12	87001000	87002000	0.665713268419977
chr12	87001100	87002100	0.6193400869814896
chr12	87001200	87002200	0.5182036486501099
chr12	87001300	87002300	1.0618104958820758
chr12	87001400	87002400	1.4451609277136814
chr12	87001500	87002500	1.2507476647198197
chr12	87001600	87002600	1.3960691909551408
chr12	87001700	87002700	0.5316405936119327
chr12	87001800	87002800	1.1059604950424131
chr12	87001900	87002900	0.7835414292771415
chr12	87002000	87003000	-0.4858316725644139
chr12	87002100	87003100	-0.7142539904823382
chr12	87002200	87003200	-0.4708831404616103
chr12	87002300	87003300	-0.7343949425021487
chr12	87002400	87003400	-1.6711201701219405
chr12	87002500	87003500	-1.7857186027813077
chr12	87002600	87003600	-2.0274424936177757
chr12	87002700	87003700	-1.0399221443209676
chr12	87002800	87003800	-1.408154537650914
chr12	87002900	87003900	-1.7474013852838943
chr12	87003000	87004000	-1.33669474027534
chr12	87003100	87004100	-0.8330320450678331
chr12	87003200	87004200	-1.09078782854358
chr12	87003300	87004300	-1.3444577731108942
chr12	87003400	87004400	-1.6608332989753598
chr12	87003500	87004500	-1.4531762597149729
chr12	87003600	87004600	-1.1537088076596351
chr12	87003700	87004700	-1.737860958123054
chr12	87003800	87004800	-1.7408372055648138
chr12	87003900	87004900	-1.5199169081847037
chr12	87004000	87005000	-1.224943056093634
chr12	87004100	87005100	-2.6777865320968597
chr12	87005300	87006300	-3.1198324135986413
chr12	87005400	87006400	-2.951324525666743
chr12	87005500	87006500	-2.156476857068875
chr12	87005600	87006600	-2.10052888905165
chr12	87005700	87006700	-1.908323528203908
chr12	87005800	87006800	-2.54062182866929
chr12	87005900	87006900	-2.9509227661441098
chr12	87006000	87007000	-3.121065924192341
chr12	87006100	87007100	-2.9941402530006105
chr12	87006200	87007200	-2.8956474974363675
chr12	87006300	87007300	-2.5818956272371483
chr12	87006400	87007400	-2.4274337051543293
chr12	87006500	87007500	-2.568666566328045
chr12	87006600	87007600	-2.179025902483445
chr12	87006700	87007700	-2.341009516216161
chr12	87006800	87007800	-2.2088926741855364
chr12	87006900	87007900	-1.7691231419951985
chr12	87007000	87008000	-1.6122881415421997
chr12	87007100	87008100	-0.9501325247291814
chr12	87007200	87008200	-0.0984949154367903
chr12	87007300	87008300	-0.40903860189689895
chr12	87007400	87008400	-0.4750609761701958
chr12	87007500	87008500	-0.7137193034209968
chr12	87007600	87008600	-0.7418094284098616
chr12	87007700	87008700	-1.1251566541853677
chr12	87007800	87008800	-0.7767516647413104
chr12	87007900	87008900	-0.6998989925482154
chr12	87008000	87009000	-0.6203652380018216
chr12	87008100	87009100	-1.4159993690298598
chr12	87008200	87009200	-1.687981707689525
chr12	87008300	87009300	-1.9440355866928989
chr12	87008400	87009400	-1.7445670196321166
chr12	87008500	87009500	-1.7232405792039711
chr12	87008600	87009600	-1.9790827850002208
chr12	87008700	87009700	-0.9352839290814896
chr12	87008800	87009800	-0.8061476595357929
chr12	87008900	87009900	-1.1315398335048183
chr12	87009000	87010000	-0.9819264858844184
chr12	87009100	87010100	-1.5678504828613822
chr12	87009200	87010200	-1.7464525909693878
chr12	87009300	87010300	-0.9278794872013428
chr12	87009400	87010400	-1.1988591006217757
chr12	87009500	87010500	-1.3239047780694246
chr12	87009600	87010600	-1.2995324303396485
chr12	87009700	87010700	-1.869052546856165
chr12	87009800	87010800	-1.9590334917002548
chr12	87009900	87010900	-1.7841590012475597
chr12	87010000	87011000	-1.9326075775682234
chr12	87010100	87011100	-1.0020981048978657
chr12	87010200	87011200	-0.5454311463519927
chr12	87010300	87011300	-1.3606734056355263
chr12	87010400	87011400	-1.1221514545199716
chr12	87010500	87011500	-1.4089687442597956
chr12	87010600	87011600	-1.7911143474087434
chr12	87010700	87011700	-2.254820632552876
chr12	87010800	87011800	-2.4341710914958106
chr12	87010900	87011900	-2.5293470524103365
chr12	87011000	87012000	-2.019819129503693
chr12	87011100	87012100	-2.370260575104464
chr12	87011200	87012200	-2.727048888248629
chr12	87011300	87012300	-1.4987060158603496
chr12	87011400	87012400	-1.6800126555522223
chr12	87011500	87012500	-1.4811660696722628
chr12	87011600	87012600	-1.2291859039573123
chr12	87012400	87013400	-1.1947178520793589
chr12	87012500	87013500	-1.2880029567918685
chr12	87012600	87013600	-1.1151286923136896
chr12	87012700	87013700	-1.8639623135516896
chr12	87012800	87013800	-1.9420891685419936
chr12	87012900	87013900	-1.4726036536349765
chr12	87013000	87014000	-0.7692960705219167
chr12	87013100	87014100	-1.1512048383607576
chr12	87013200	87014200	-0.9757186439500848
chr12	87013300	87014300	-0.8536428704556294
chr12	87013400	87014400	-0.11328393067603698
chr12	87013500	87014500	0.414805543723738
chr12	87013600	87014600	0.7828108553011887
chr12	87013700	87014700	1.340864186455321
chr12	87013800	87014800	1.6081888017288035
chr12	87013900	87014900	0.9962908171766608
chr12	87014000	87015000	0.28388785038898706
chr12	87014100	87015100	0.05507995860950494
chr12	87014200	87015200	0.3424223439386602
chr12	87014300	87015300	0.26789450755649064
chr12	87014400	87015400	-0.6973632556071504
chr12	87014500	87015500	-0.6290522854244599
chr12	87014600	87015600	-1.125602965973592
chr12	87014700	87015700	-1.1474596723745791
chr12	87014800	87015800	-1.3019560387157774
chr12	87014900	87015900	-1.5318850678399394
chr12	87015000	87016000	-1.5779429727976009
chr12	87015100	87016100	-1.4927473760442544
chr12	87015200	87016200	-1.8523170074865087
chr12	87015300	87016300	-1.4046375856130224
chr12	87015400	87016400	-0.3572935413852474
chr12	87015500	87016500	-0.37897820621407663
chr12	87015600	87016600	0.4313033260344665
chr12	87015700	87016700	0.4994267700552762
chr12	87015800	87016800	1.2774354164386508
chr12	87015900	87016900	1.4563147041999964
chr12	87016000	87017000	1.0906158274824467
chr12	87016100	87017100	0.8103465327681167
chr12	87016200	87017200	0.9370449731954124
chr12	87016300	87017300	0.2342671384928521
chr12	87016400	87017400	-0.7263829394925103
chr12	87016500	87017500	-1.3499715370586285
chr12	87016600	87017600	-2.1686951585474743
chr12	87016700	87017700	-2.0889981052594155
chr12	87016800	87017800	-2.642567269826715
chr12	87017900	87018900	-2.149720853116242
chr12	87020100	87021100	0.9554316452776881
chr12	87020200	87021200	0.8974714877445802
chr12	87020300	87021300	1.161282927784734
chr12	87020400	87021400	0.8998290924871659
chr12	87020500	87021500	0.2658377232550409
chr12	87020600	87021600	0.4932285428497077
chr12	87020700	87021700	0.3401462269510349
chr12	87020800	87021800	-0.06901118478733738
chr12	87020900	87021900	0.05524193916658074
chr12	87021000	87022000	0.07641781984725875
chr12	87021100	87022100	0.442372289397239
chr12	87021200	87022200	0.43573744949374704
chr12	87021300	87022300	0.4881638107270913
chr12	87021400	87022400	0.04220695737341592
chr12	87021500	87022500	-0.10342488841824628
chr12	87021600	87022600	-0.462340293122205
chr12	87021700	87022700	-0.01963642897900716
chr12	87021800	87022800	0.4228069851520301
chr12	87021900	87022900	0.14276561309993085
chr12	87022000	87023000	-0.11232577983774099
chr12	87022100	87023100	-0.3901887713049129
chr12	87022200	87023200	0.006790344983481804
chr12	87022300	87023300	0.5105780038516774
chr12	87022400	87023400	0.4709896238537041
chr12	87022500	87023500	0.9706911602531508
chr12	87022600	87023600	0.9106053178833836
chr12	87022700	87023700	0.8886699547513945
chr12	87022800	87023800	-0.03854679222531512
chr12	87022900	87023900	0.0013783216934823586
chr12	87023000	87024000	0.07650292822086176
chr12	87023100	87024100	0.05860893555766434
chr12	87023200	87024200	-1.2384103960613222
chr12	87023300	87024300	-2.69878686686362
chr12	87023400	87024400	-2.115078990147268
chr12	87023500	87024500	-2.3806768124746456
chr12	87023600	87024600	-2.6178101756300767
chr12	87023700	87024700	-2.450006755989889
chr12	87023800	87024800	-2.0169974800146773
chr12	87023900	87024900	-2.0036845126894183
chr12	87024000	87025000	-2.314092596087678
chr12	87024100	87025100	-2.4715545703351296
chr12	87024200	87025200	-0.8744998509065197
chr12	87024300	87025300	-0.048501719316492935
chr12	87024400	87025400	-0.5956047123063432
chr12	87024500	87025500	-0.456216235564405
chr12	87024600	87025600	-0.0023171785970068745
chr12	87024900	87025900	-0.7253444603858755
chr12	87025500	87026500	-1.3046948476236266
chr12	87025600	87026600	-1.5535499220034477
chr12	87025700	87026700	-1.7243570379678648
chr12	87025800	87026800	-1.5819769522980718
chr12	87025900	87026900	-1.839880119294039
chr12	87026000	87027000	-2.1628410407664544
chr12	87026100	87027100	-2.066329059070781
chr12	87026200	87027200	-1.0191559003187474
chr12	87026300	87027300	-0.7411293183500328
chr12	87026400	87027400	-0.2324851909055051
chr12	87026500	87027500	-0.3097410299198163
chr12	87026600	87027600	-0.4775163792360606
chr12	87026700	87027700	-0.4631332753873926
chr12	87026800	87027800	-0.0034641116571993012
chr12	87026900	87027900	0.4521273335485758
chr12	87027000	87028000	0.9384444392924394
chr12	87027100	87028100	0.3745038354896337
chr12	87027200	87028200	-0.017509574209234532
chr12	87027300	87028300	0.02722236902185771
chr12	87027400	87028400	-0.21285214551843493
chr12	87027500	87028500	-0.06970473598830806
chr12	87027600	87028600	-0.153064349210794
chr12	87027700	87028700	0.2357527538984242
chr12	87027800	87028800	0.08058289616117166
chr12	87027900	87028900	-0.08776349423823561
chr12	87028000	87029000	-1.188201305458829
chr12	87028100	87029100	-0.8903367140388977
chr12	87028200	87029200	-1.0795583655185097
chr12	87028300	87029300	-1.0833716924581005
chr12	87028400	87029400	-1.090980640809397
chr12	87028500	87029500	-1.565132126608776
chr12	87028600	87029600	-1.3242096219605783
chr12	87028700	87029700	-1.1290146374072212
chr12	87028800	87029800	-1.0323208634574856
chr12	87028900	87029900	-1.4813546023534818
chr12	87029000	87030000	-1.0175689581585785
chr12	87029100	87030100	-0.742891801947657
chr12	87029200	87030200	-0.4425196709228423
chr12	87029300	87030300	-0.6062726030947292
chr12	87029400	87030400	-0.2837379194087909
chr12	87029500	87030500	0.1906844550113838
chr12	87029600	87030600	0.2257222848006669
chr12	87029700	87030700	-0.039565962561892286
chr12	87029800	87030800	-0.10924188647876164
chr12	87029900	87030900	0.12517035093536832
chr12	87030000	87031000	-0.1965362338477348
chr12	87030100	87031100	-0.20613612963604014
chr12	87030200	87031200	-0.08617051842590036
chr12	87030300	87031300	-0.07558372960748018
chr12	87030400	87031400	-0.5492836629010918
chr12	87030500	87031500	-0.2869565195483983
chr12	87030600	87031600	-0.2065841896551198
chr12	87030700	87031700	-0.059795839902568135
chr12	87030800	87031800	0.38509958628546265
chr12	87030900	87031900	0.7032530242747758
chr12	87031000	87032000	0.2559800874430291
chr12	87031100	87032100	0.23611575760220002
chr12	87031200	87032200	-0.5786503396730348
chr12	87031300	87032300	0.013161116111731245
chr12	87031400	87032400	0.15308567014005522
chr12	87031500	87032500	-0.9647233398917302
chr12	87031600	87032600	-1.2312411591136008
chr12	87031700	87032700	-1.4017459058511401
chr12	87031800	87032800	-1.4902277666841857
chr12	87031900	87032900	-1.464983787919054
chr12	87032000	87033000	-0.7960192782427601
chr12	87032100	87033100	-0.7796566533644109
chr12	87032200	87033200	0.2764407735422574
chr12	87032300	87033300	-0.10823518100606667
chr12	87032400	87033400	0.06540409961016715
chr12	87032500	87033500	0.3314562371845172
chr12	87032600	87033600	-0.08281104768201311
chr12	87032700	87033700	0.4283893452159309
chr12	87032800	87033800	0.010258603283335726
chr12	87032900	87033900	0.2376154151171407
chr12	87033000	87034000	0.27552668504689426
chr12	87033100	87034100	0.43694148590781
chr12	87033200	87034200	-0.10047441912430402
chr12	87033300	87034300	-0.5066144508579005
chr12	87033400	87034400	-0.31911880706003465
chr12	87033500	87034500	0.12865418312319216
chr12	87033600	87034600	0.5419743267251563
chr12	87033700	87034700	-0.18975408099378002
chr12	87033800	87034800	-0.040931296779482734
chr12	87033900	87034900	0.16880593500376745
chr12	87034000	87035000	-0.15327246698370062
chr12	87034100	87035100	-0.34296093701112473
chr12	87034200	87035200	-0.23125757398117625
chr12	87034300	87035300	0.18370253101909328
chr12	87034400	87035400	-0.09747463476102064
chr12	87034500	87035500	-0.1913550454529105
chr12	87034600	87035600	-0.23311159551961685
chr12	87034700	87035700	0.0009287188520118061
chr12	87034800	87035800	0.11945023008776595
chr12	87034900	87035900	-0.4644272104197474
chr12	87035000	87036000	-0.29629549354609597
chr12	87035100	87036100	-0.2103549383833968
chr12	87035200	87036200	-0.0970687073423623
chr12	87035300	87036300	-0.7893192582916501
chr12	87035400	87036400	-0.5243908486644895
chr12	87035500	87036500	-0.03411794432408098
chr12	87035600	87036600	0.5236029692081403
chr12	87035700	87036700	0.5961871405019633
chr12	87035800	87036800	0.3456957569384547
chr12	87035900	87036900	0.4498203309188772
chr12	87036000	87037000	0.8845357204756596
chr12	87036100	87037100	1.152656716373932
chr12	87036200	87037200	0.8399010452237964
chr12	87036300	87037300	2.1957908337574317
chr12	87036400	87037400	2.745151615829565
chr12	87036500	87037500	2.74392971931594
chr12	87036600	87037600	2.597231948520279
chr12	87036700	87037700	2.596275579870853
chr12	87036800	87037800	2.564178999447712
chr12	87036900	87037900	2.439957325945144
chr12	87037000	87038000	2.710543911902811
chr12	87037100	87038100	2.5729807962371276
chr12	87037200	87038200	2.648674562442824
chr12	87037300	87038300	2.1064854851494155
chr12	87037400	87038400	1.6423935500203328
chr12	87037500	87038500	1.3279413115004322
chr12	87037600	87038600	0.441604407466385
chr12	87037700	87038700	0.17290457766905154
chr12	87037800	87038800	-0.16038857863509248
chr12	87037900	87038900	0.20888983844724235
chr12	87038000	87039000	-0.3050975926211774
chr12	87038100	87039100	-0.3873866630998838
chr12	87038200	87039200	-0.8232486884069994
chr12	87038300	87039300	-1.1312399171435723
chr12	87038400	87039400	-1.9268792626080908
chr12	87038500	87039500	-1.7153636854532357
chr12	87038600	87039600	-1.2323344724442655
chr12	87038700	87039700	-0.8783900048563197
chr12	87038800	87039800	-0.4915806473751238
chr12	87038900	87039900	-0.6326261030995246
chr12	87039000	87040000	-1.0500826128073972
chr12	87039100	87040100	-1.2345930770527602
chr12	87039200	87040200	-1.2009872441770375
chr12	87039300	87040300	-0.8937947025127044
chr12	87039400	87040400	-0.09816456517539507
chr12	87039500	87040500	-0.16617905034247316
chr12	87039600	87040600	-0.3113293629717388
chr12	87039700	87040700	-0.8695496051341357
chr12	87039800	87040800	-0.9151382991573086
chr12	87039900	87040900	-1.0318993770196392
chr12	87040000	87041000	-0.5702152597822226
chr12	87040100	87041100	-0.18332204769547011
chr12	87040200	87041200	-0.07732064516981466
chr12	87040300	87041300	0.1731938353870996
chr12	87040400	87041400	0.3476888124529194
chr12	87040500	87041500	0.15040243824606214
chr12	87040600	87041600	0.363845077101965
chr12	87040700	87041700	0.7963054015208718
chr12	87040800	87041800	0.9845596795128794
chr12	87040900	87041900	0.6157410019386202
chr12	87041000	87042000	0.438422105365345
chr12	87041100	87042100	0.2928219899114826
chr12	87041200	87042200	0.508766741795537
chr12	87041300	87042300	0.3358738612820655
chr12	87041400	87042400	0.08479959084985685
chr12	87041500	87042500	0.03406845376532768
chr12	87041600	87042600	0.7654321189442276
chr12	87041700	87042700	0.7279525231024097
chr12	87041800	87042800	0.4725388515033211
chr12	87041900	87042900	0.5922395883721612
chr12	87042000	87043000	0.6425251318331433
chr12	87042100	87043100	0.8227237926646482
chr12	87042200	87043200	0.7709474991415998
chr12	87042300	87043300	0.48092303009924003
chr12	87042400	87043400	0.4457809872473705
chr12	87042500	87043500	0.30091036658331144
chr12	87042600	87043600	-0.2761394546051073
chr12	87042700	87043700	-0.3329379217137312
chr12	87042800	87043800	0.32649752790255965
chr12	87042900	87043900	0.34216047087782153
chr12	87043000	87044000	0.40003312395199564
chr12	87043100	87044100	-0.111973665326528
chr12	87043200	87044200	-0.17162262519323818
chr12	87043300	87044300	0.10220680667699612
chr12	87043400	87044400	-0.10007475647943914
chr12	87043500	87044500	0.5044946752405971
chr12	87043600	87044600	0.3951292923522371
chr12	87043700	87044700	-0.2818749540662205
chr12	87043800	87044800	-1.5468873726168686
chr12	87043900	87044900	-1.8281712057604929
chr12	87044000	87045000	-1.4943252668326756
chr12	87044100	87045100	-1.1224366023322938
chr12	87044200	87045200	-1.3641342743079894
chr12	87044300	87045300	-1.6726880097065928
chr12	87044400	87045400	-1.8456720720400208
chr12	87044500	87045500	-2.8064543481360227
chr12	87044600	87045600	-2.4243360165901136
chr12	87044700	87045700	-1.7385343188828182
chr12	87044800	87045800	-0.9815096085881241
chr12	87044900	87045900	-0.4875822970609132
chr12	87045000	87046000	-1.1583966279362377
chr12	87045100	87046100	-1.8895318660724405
chr12	87045200	87046200	-1.4952373968523889
chr12	87045300	87046300	-1.0213793433388425
chr12	87045400	87046400	-0.506277827761613
chr12	87045500	87046500	0.2636741925820421
chr12	87045600	87046600	0.12615464152184944
chr12	87045700	87046700	0.25975923385341104
chr12	87045800	87046800	-0.01611470433513444
chr12	87045900	87046900	-0.14751293145806665
chr12	87046000	87047000	0.5730354432189304
chr12	87046100	87047100	1.1741135039086696
chr12	87046200	87047200	0.8443628678848103
chr12	87046300	87047300	0.6311720548521185
chr12	87046400	87047400	-0.0914976016806206
chr12	87046500	87047500	-0.8877724322821765
chr12	87046600	87047600	-2.1074421334671003
chr12	87046700	87047700	-3.0458207970781235
chr12	87046800	87047800	-2.7056173544976403
chr12	87046900	87047900	-2.338898477567429
chr12	87047000	87048000	-2.495380473842403
chr12	87047100	87048100	-2.571873216383138
chr12	87047200	87048200	-2.278935286524906
chr12	87047300	87048300	-2.587907798594552
chr12	87047400	87048400	-3.194664423325232
chr12	87047500	87048500	-2.6998687505084136
chr12	87047600	87048600	-1.5902159920894996
chr12	87047700	87048700	-1.2429812755832983
chr12	87047800	87048800	-1.4028079889117482
chr12	87047900	87048900	-1.7018995138151682
chr12	87048000	87049000	-1.5772032257058202
chr12	87048100	87049100	-1.6108897707402052
chr12	87048200	87049200	-0.8266520904407444
chr12	87048300	87049300	-0.38038537259222105
chr12	87048400	87049400	0.8962851590579176
chr12	87048500	87049500	0.6779402474334266
chr12	87048600	87049600	-0.10789675136714816
chr12	87048700	87049700	0.683553724074799
chr12	87048800	87049800	0.6014128252514005
chr12	87048900	87049900	0.6558882427277347
chr12	87049000	87050000	0.3363257779979627
chr12	87049100	87050100	0.4004953316496743
chr12	87049200	87050200	-0.17462625858450054
chr12	87049300	87050300	0.16973194925287274
chr12	87050400	87051400	-2.158870231517628
chr12	87050500	87051500	-2.1888490026971663
chr12	87050600	87051600	-1.7507257254884363
chr12	87050700	87051700	-1.3974778250816764
chr12	87050800	87051800	-1.3519572629163452
chr12	87050900	87051900	-1.3065790442893621
chr12	87051000	87052000	-1.8909452657610857
chr12	87051100	87052100	-1.0502121145166623
chr12	87051200	87052200	-0.5767045579469762
chr12	87051300	87052300	-0.16552871981124165
chr12	87051400	87052400	0.29094691470969203
chr12	87051500	87052500	0.22633816096540085
chr12	87051600	87052600	-0.10492690551379943
chr12	87051700	87052700	-0.4589175623206362
chr12	87051800	87052800	-0.9906109086986684
chr12	87051900	87052900	-1.0842448943998106
chr12	87052000	87053000	-2.242807536154051
chr12	87052100	87053100	-2.0833055168065493
chr12	87052200	87053200	-2.0706877032967594
chr12	87052300	87053300	-1.7158405980347533
chr12	87052400	87053400	-2.57422986660657
chr12	87052500	87053500	-2.3307026455428685
chr12	87052600	87053600	-2.000079928922257
chr12	87052700	87053700	-1.9648156407559931
chr12	87052800	87053800	-1.0296544656615174
chr12	87052900	87053900	-1.0813767864635235
chr12	87053000	87054000	0.6388038632003473
chr12	87053100	87054100	-0.054126726157811465
chr12	87053200	87054200	-0.3700414455048423
chr12	87053300	87054300	-0.674512368003194
chr12	87053400	87054400	-0.1466183214245771
chr12	87053500	87054500	-0.16615214703212106
chr12	87053600	87054600	-0.3787202505346389
chr12	87053700	87054700	-0.9177148943323792
chr12	87053800	87054800	-1.8265622266389168
chr12	87053900	87054900	-1.8328782893191464
chr12	87054000	87055000	-1.4983656697781411
chr12	87054100	87055100	-1.607940723269375
chr12	87054200	87055200	-1.7261750278934809
chr12	87054300	87055300	-1.4960463013218162
chr12	87054400	87055400	-1.0349382755928558
chr12	87054500	87055500	-1.0114346269724173
chr12	87054600	87055600	-0.7260330483253367
chr12	87054700	87055700	-0.2271939072177609
chr12	87054800	87055800	0.5948661832753488
chr12	87054900	87055900	0.4558906129253811
chr12	87055000	87056000	-0.08324880698554617
chr12	87055100	87056100	0.0024775051570773096
chr12	87055200	87056200	0.3593026481071557
chr12	87055300	87056300	0.43965530843075096
chr12	87055400	87056400	0.2108436517427696
chr12	87055500	87056500	0.2165225954074288
chr12	87055600	87056600	-0.32453971489710953
chr12	87055700	87056700	0.05259088908509696
chr12	87055800	87056800	-0.3854771326249178
chr12	87055900	87056900	-0.499694483633767
chr12	87056000	87057000	-0.03069597333128159
chr12	87056100	87057100	-0.03715825332966003
chr12	87056200	87057200	-0.2258169733677521
chr12	87056300	87057300	-0.42932126659850695
chr12	87056400	87057400	-0.4648129925721168
chr12	87056500	87057500	-0.30012767996833417
chr12	87056600	87057600	-0.13152412219606366
chr12	87056700	87057700	-0.2883712739584339
chr12	87056800	87057800	-0.4260299622800301
chr12	87056900	87057900	-0.3481785100986057
chr12	87057000	87058000	-0.8787833264920595
chr12	87057100	87058100	-1.02898156267878
chr12	87057200	87058200	-0.33536372231097705
chr12	87057300	87058300	0.2819679831568313
chr12	87057400	87058400	0.02398896552172849
chr12	87057500	87058500	-0.23528747138448275
chr12	87057600	87058600	-0.11089087427040964
chr12	87057700	87058700	0.07645062171041153
chr12	87057800	87058800	0.2475461020019764
chr12	87057900	87058900	0.1924057325926081
chr12	87058000	87059000	0.17837781330912675
chr12	87058100	87059100	0.3399741731833973
chr12	87058200	87059200	-0.6992648923913596
chr12	87058300	87059300	-1.6303690489651623
chr12	87058400	87059400	-1.022495075386045
chr12	87058500	87059500	-0.6679415565261914
chr12	87058600	87059600	-0.3067832226175753
chr12	87058700	87059700	-0.5634167526989396
chr12	87058800	87059800	-0.6194174995350186
chr12	87058900	87059900	-0.009918607489200959
chr12	87059000	87060000	0.39662887429052895
chr12	87059100	87060100	0.9700352651884472
chr12	87059200	87060200	1.5228271648671083
chr12	87061200	87062200	-0.7980340649648315
chr12	87061300	87062300	-0.2999090785959423
chr12	87061400	87062400	-0.3433127856132312
chr12	87061500	87062500	-0.4339074853205004
chr12	87061600	87062600	-0.896959774135489
chr12	87061700	87062700	-0.36015510049200505
chr12	87061800	87062800	-0.1008244610441294
chr12	87061900	87062900	0.5274901749173051
chr12	87062000	87063000	0.6966924016910908
chr12	87062100	87063100	0.5801769664970642
chr12	87062200	87063200	0.41508793754361706
chr12	87062300	87063300	0.4574268898504326
chr12	87062400	87063400	0.22256103990670265
chr12	87062500	87063500	0.017336618567470888
chr12	87062600	87063600	0.6506868523517452
chr12	87062700	87063700	0.5012638225263756
chr12	87062800	87063800	-0.3685754093727809
chr12	87062900	87063900	-0.8386477294747043
chr12	87063000	87064000	-1.108329185380665
chr12	87063100	87064100	-1.3287883139892438
chr12	87065000	87066000	-2.164594494735774
chr12	87065100	87066100	-1.8946692952544149
chr12	87065200	87066200	-2.1110838458332566
chr12	87065300	87066300	-1.7879113190484723
chr12	87065400	87066400	-1.2098971921268151
chr12	87065500	87066500	-1.1690351550287736
chr12	87065600	87066600	-0.8390060399879723
chr12	87065700	87066700	-0.9191485956992432
chr12	87065800	87066800	-1.2762595153747822
chr12	87065900	87066900	-1.5292611211579707
chr12	87066000	87067000	-1.9990470623427492
chr12	87066100	87067100	-2.3939167887288755
chr12	87066200	87067200	-2.0532328610762525
chr12	87066300	87067300	-1.7400833024203692
chr12	87066400	87067400	-1.9404477843218293
chr12	87066500	87067500	-1.9136485405036967
chr12	87066600	87067600	-1.9360973966845687
chr12	87066700	87067700	-1.5408332580551192
chr12	87066800	87067800	-1.0621500726378297
chr12	87066900	87067900	-0.18837852380451064
chr12	87067000	87068000	0.36640889364423246
chr12	87067100	87068100	-0.03400341883173254
chr12	87067200	87068200	-0.029688577357756925
chr12	87067300	87068300	-0.4672593173894616
chr12	87067400	87068400	-0.964312800534028
chr12	87067500	87068500	-1.1016944549222962
chr12	87067600	87068600	-0.7791599487925892
chr12	87067700	87068700	-1.5865149967947287
chr12	87067800	87068800	-1.62530245672373
chr12	87067900	87068900	-2.386935131825485
chr12	87068000	87069000	-2.741259116109709
chr12	87068100	87069100	-1.8028359587844667
chr12	87068200	87069200	-2.067987422469108
chr12	87068300	87069300	-3.2440929442614634
chr12	87068400	87069400	-3.1905424001613114
chr12	87068500	87069500	-2.6163814589958587
chr12	87068600	87069600	-3.1002958298787617
chr12	87068700	87069700	-2.3184108069909044
chr12	87068800	87069800	-2.2330651590787167
chr12	87068900	87069900	-1.7708104030797052
chr12	87069000	87070000	-1.7748947977097072
chr12	87069100	87070100	-2.473433227740875
chr12	87071700	87072700	-1.187094803102749
chr12	87071800	87072800	-2.0868142632410067
chr12	87071900	87072900	-2.1783598613720105
chr12	87072000	87073000	-2.086945766815548
chr12	87072100	87073100	-1.7116693147669804
chr12	87072200	87073200	-1.32672127532197
chr12	87072300	87073300	-0.9666211458115379
chr12	87072400	87073400	-0.5294930661360363
chr12	87072500	87073500	0.8803003870743102
chr12	87072600	87073600	0.5173553638020654
chr12	87072700	87073700	0.7723760347815753
chr12	87072800	87073800	0.63796622382286
chr12	87072900	87073900	0.5671501457976109
chr12	87073000	87074000	0.24885055090178979
chr12	87073100	87074100	-0.05499015943721088
chr12	87073200	87074200	-0.3873904220614025
chr12	87073300	87074300	-1.5363868134387235
chr12	87073400	87074400	-2.32382693867816
chr12	87073500	87074500	-2.959231846311547
chr12	87073600	87074600	-3.0714198120878327
chr12	87073700	87074700	-3.3766557387298297
chr12	87073800	87074800	-2.61202859145826
chr12	87073900	87074900	-2.371022646212018
chr12	87074000	87075000	-1.9789342625212636
chr12	87074100	87075100	-2.4207945551236456
chr12	87074200	87075200	-2.3189609604268666
chr12	87074300	87075300	-1.6309394456859148
chr12	87074400	87075400	-1.3811281172312002
chr12	87074500	87075500	-0.9219780396068736
chr12	87074600	87075600	-0.37712161950402856
chr12	87074700	87075700	-0.3200276161954234
chr12	87074800	87075800	-0.8059151766495062
chr12	87074900	87075900	-2.2099216987174404
chr12	87075000	87076000	-2.5948200885333397
chr12	87075100	87076100	-2.945141851211222
chr12	87075200	87076200	-3.859998580871057
chr12	87075300	87076300	-4.3343193459063665
chr12	87075400	87076400	-4.887710689005407
chr12	87075500	87076500	-5.557030110429971
chr12	87075600	87076600	-6.1994532779289475
chr12	87075700	87076700	-6.33063082731115
chr12	87075800	87076800	-6.2301952484321115
chr12	87075900	87076900	-4.815716110803281
chr12	87076000	87077000	-4.729367411775464
chr12	87076100	87077100	-4.137136948998261
chr12	87078500	87079500	-2.044713925192171
chr12	87078600	87079600	-1.9605869437501324
chr12	87078700	87079700	-2.384385843910141
chr12	87078800	87079800	-3.6126039169423936
chr12	87078900	87079900	-4.339216609715203
chr12	87079000	87080000	-4.125012384165373
chr12	87079100	87080100	-3.6755233956099747
chr12	87079200	87080200	-3.142236238064593
chr12	87079300	87080300	-3.1134012786596386
chr12	87079400	87080400	-2.7737663995835127
chr12	87079500	87080500	-2.9235124802035646
chr12	87079600	87080600	-2.6964968537092457
chr12	87079700	87080700	-2.6150805601686367
chr12	87079800	87080800	-1.7027718805812682
chr12	87079900	87080900	-1.582143605436565
chr12	87080000	87081000	-1.7989035733673477
chr12	87080100	87081100	-1.627109100717201
chr12	87080200	87081200	-1.6375984655044833
chr12	87080300	87081300	-1.5192044738876331
chr12	87080400	87081400	-1.5468620091501846
chr12	87080500	87081500	-0.8859174002907971
chr12	87080600	87081600	-1.3453941134180427
chr12	87080700	87081700	-1.129118713390608
chr12	87080800	87081800	-0.3926656676855972
chr12	87080900	87081900	0.25412111757363026
chr12	87081000	87082000	0.620550759444936
chr12	87081100	87082100	0.23073566683048724
chr12	87081200	87082200	0.0869947100406591
chr12	87081300	87082300	0.2967477932666716
chr12	87081400	87082400	0.22062360945202789
chr12	87081500	87082500	0.10576257290473057
chr12	87081600	87082600	0.7811666772880986
chr12	87081700	87082700	0.4766975769826114
chr12	87081800	87082800	-0.3333499611154672
chr12	87081900	87082900	-0.20502323649990128
chr12	87082000	87083000	-0.6351228981769381
chr12	87082100	87083100	-0.9441601045235496
chr12	87082200	87083200	-0.23067191512825524
chr12	87082300	87083300	0.21174409470966452
chr12	87082400	87083400	-0.08288885530195647
chr12	87082500	87083500	-0.27016744331182696
chr12	87082600	87083600	-1.4819852950923933
chr12	87082700	87083700	-0.986742790595746
chr12	87082800	87083800	-1.0621412987782035
chr12	87082900	87083900	-1.4494455529099508
chr12	87083000	87084000	-1.058446405473784
chr12	87083100	87084100	-0.5040744282282115
chr12	87083200	87084200	-0.6840581171558213
chr12	87083300	87084300	-1.0555029156910685
chr12	87083400	87084400	-1.37854274477567
chr12	87083500	87084500	-1.1648334115469197
chr12	87083600	87084600	-0.5610071415798236
chr12	87083700	87084700	-0.4880080992040106
chr12	87083800	87084800	-0.7655783631795909
chr12	87083900	87084900	-0.3718603532918877
chr12	87084000	87085000	-0.4107866443675523
chr12	87084100	87085100	-0.7654035095591981
chr12	87084200	87085200	-1.015029548687589
chr12	87084300	87085300	-0.7366785799847766
chr12	87084400	87085400	0.20033635445458706
chr12	87084500	87085500	0.16116602474816902
chr12	87084600	87085600	0.19380736936287465
chr12	87084700	87085700	-0.08134939028406099
chr12	87084800	87085800	0.4538943963066964
chr12	87084900	87085900	0.0939174726227866
chr12	87085000	87086000	0.3532719999734643
chr12	87085100	87086100	0.3884174425894441
chr12	87085200	87086200	1.0712858418042217
chr12	87085300	87086300	0.4034064852012095
chr12	87085400	87086400	-0.5882503837402561
chr12	87085500	87086500	-0.043346892014781285
chr12	87085600	87086600	0.1771801063792203
chr12	87085700	87086700	0.3210917304027593
chr12	87085800	87086800	0.8228993425838359
chr12	87085900	87086900	1.1152812905790344
chr12	87086000	87087000	1.1747977528027
chr12	87086100	87087100	1.1949990818634009
chr12	87086200	87087200	0.9130783397323016
chr12	87086300	87087300	1.6901981864943372
chr12	87086400	87087400	2.019445670278146
chr12	87086500	87087500	1.5466369887564295
chr12	87086600	87087600	1.660131294911114
chr12	87086700	87087700	1.5131532022190322
chr12	87086800	87087800	1.1817226388284776
chr12	87086900	87087900	0.8561622824508528
chr12	87087000	87088000	-0.021166075336821494
chr12	87087100	87088100	0.3206348490758513
chr12	87087200	87088200	-0.0518218907986925
chr12	87087300	87088300	-0.2803596918116167
chr12	87087400	87088400	-0.4842697397705014
chr12	87087500	87088500	-0.27527679802385463
chr12	87087600	87088600	-0.6805868151290142
chr12	87087700	87088700	-1.012053255645876
chr12	87087800	87088800	-1.3821359478912298
chr12	87087900	87088900	-1.6175485729158263
chr12	87088000	87089000	-0.8560910436100438
chr12	87088100	87089100	-1.3802276495330354
chr12	87088200	87089200	-1.001195164470643
chr12	87088300	87089300	-1.0127447705778176
chr12	87088400	87089400	-0.2617058305763856
chr12	87088500	87089500	-0.3608361909361285
chr12	87088600	87089600	0.13249648802331168
chr12	87088700	87089700	-0.2317030405981928
chr12	87088800	87089800	-0.2431549811036728
chr12	87088900	87089900	0.1466999850388762
chr12	87089000	87090000	0.11534777506923923
chr12	87089100	87090100	0.6348636213443312
chr12	87089200	87090200	0.3682173473481058
chr12	87089300	87090300	0.4904007022631228
chr12	87089400	87090400	-0.15199225205850198
chr12	87089500	87090500	0.2427955290148889
chr12	87089600	87090600	-0.4091251462388034
chr12	87089700	87090700	0.7689837807184304
chr12	87089800	87090800	1.0114125648507084
chr12	87089900	87090900	0.6267045176611558
chr12	87090000	87091000	-0.1632840354324966
chr12	87090100	87091100	-0.6753803259130616
chr12	87090200	87091200	-0.9212042771847248
chr12	87090300	87091300	-0.9296753746739148
chr12	87090400	87091400	-1.3596585345204495
chr12	87090500	87091500	-1.6393128478920862
chr12	87090600	87091600	-1.5439433134387253
chr12	87090700	87091700	-1.9760301109854284
chr12	87090800	87091800	-1.8347901878600967
chr12	87090900	87091900	-1.9691181550085943
chr12	87091000	87092000	-0.8735129052064976
chr12	87091100	87092100	-0.4591794860733526
chr12	87091200	87092200	0.2426719429151576
chr12	87091300	87092300	-0.2267987537046778
chr12	87091400	87092400	0.5585606954106845
chr12	87091500	87092500	0.3322028415564299
chr12	87091600	87092600	0.16912734983004588
chr12	87091700	87092700	-0.3204984589024565
chr12	87091800	87092800	-0.026067423106863226
chr12	87091900	87092900	0.5009959134416851
chr12	87092000	87093000	0.017636358556696204
chr12	87092100	87093100	-0.3378814154010249
chr12	87092200	87093200	-0.8037944231566866
chr12	87092300	87093300	-0.4454808017853295
chr12	87092400	87093400	-0.7408296888560317
chr12	87092500	87093500	-0.8654729332854915
chr12	87092600	87093600	-1.0275645754515692
chr12	87092700	87093700	-0.8973201978497942
chr12	87092800	87093800	-0.8263663490684104
chr12	87092900	87093900	-0.9900278136944312
chr12	87093000	87094000	-1.5253142130241741
chr12	87093100	87094100	-1.8428520765626264
chr12	87093200	87094200	-2.032372256589797
chr12	87093300	87094300	-1.841949269481944
chr12	87093400	87094400	-1.6439070864676064
chr12	87093500	87094500	-1.143573207548496
chr12	87093600	87094600	-0.322849139792107
chr12	87093700	87094700	-0.4095246664955329
chr12	87093800	87094800	-0.8849475864265498
chr12	87093900	87094900	-0.9272220696648792
chr12	87094000	87095000	-1.1436375282739262
chr12	87094100	87095100	-1.3033618166552277
chr12	87094200	87095200	-1.7643878994964275
chr12	87094300	87095300	-2.0914147455179304
chr12	87094400	87095400	-2.2721852250700305
chr12	87094500	87095500	-2.8269538555040588
chr12	87094600	87095600	-3.4360295550338416
chr12	87094700	87095700	-2.2767138528216435
chr12	87094800	87095800	-2.3581893291197003
chr12	87094900	87095900	-2.7752908393485405
chr12	87095000	87096000	-1.7853422801019732
chr12	87095100	87096100	-0.7986904037075879
chr12	87095200	87096200	-0.34826900394992183
chr12	87095300	87096300	-0.3783146601814048
chr12	87095400	87096400	-0.3524154582231574
chr12	87095500	87096500	0.16439432193353218
chr12	87095600	87096600	0.4860074889810816
chr12	87095700	87096700	-0.4977768184734329
chr12	87095800	87096800	-0.30450874677349216
chr12	87096900	87097900	-2.6776427775210387
chr12	87097000	87098000	-2.9269141955509346
chr12	87097100	87098100	-3.1235608052968886
chr12	87097200	87098200	-2.8357716735679825
chr12	87097300	87098300	-3.1931958808944887
chr12	87097400	87098400	-3.2575155438781973
chr12	87097500	87098500	-3.4328234679734586
chr12	87097600	87098600	-2.8431632587973485
chr12	87097700	87098700	-1.9515456860722955
chr12	87097800	87098800	-2.3064994039444704
chr12	87097900	87098900	-1.7688632416250496
chr12	87098300	87099300	-4.120539798288527
chr12	87098400	87099400	-3.801485594618873
chr12	87098500	87099500	-4.018998169639703
chr12	87098600	87099600	-5.060879103183584
chr12	87098700	87099700	-5.799935550390532
chr12	87098800	87099800	-6.561967639825287
chr12	87098900	87099900	-7.048646864120817
chr12	87099000	87100000	-6.962781592169206
chr12	87099100	87100100	-6.783545024643968
chr12	87099200	87100200	-5.928144684963717
chr12	87099300	87100300	-4.996535496427391
chr12	87099400	87100400	-4.994396799745843
chr12	87104000	87105000	-4.193432132522779
chr12	87104100	87105100	-4.244723888349114
chr12	87104200	87105200	-3.617590313261736
chr12	87104300	87105300	-4.314463966676931
chr12	87104400	87105400	-3.9632043940452353
chr12	87104500	87105500	-3.1703662235248937
chr12	87104600	87105600	-2.745902493375123
chr12	87104700	87105700	-2.7630093885003912
chr12	87104800	87105800	-1.7060455465318531
chr12	87104900	87105900	-1.5187395222797675
chr12	87105000	87106000	-2.161487141010309
chr12	87105100	87106100	-2.327426080393213
chr12	87105200	87106200	-2.5535235928624562
chr12	87105300	87106300	-2.606436384689776
chr12	87105400	87106400	-2.606953849977863
chr12	87105500	87106500	-2.662238996956253
chr12	87105600	87106600	-2.4318509323285404
chr12	87105700	87106700	-2.1222264853063293
chr12	87105800	87106800	-2.304606954376329
chr12	87105900	87106900	-2.410895384250656
chr12	87106000	87107000	-2.0918274204839644
chr12	87106100	87107100	-2.005317505735196
chr12	87106200	87107200	-2.205093964925472
chr12	87106300	87107300	-2.6066694066927547
chr12	87106400	87107400	-2.8898196166669314
chr12	87106500	87107500	-2.8867372763141934
chr12	87106600	87107600	-2.752448383746361
chr12	87106700	87107700	-2.550274720162569
chr12	87106800	87107800	-2.6989083275247014
chr12	87106900	87107900	-2.3462335381934585
chr12	87107000	87108000	-2.348975806404466
chr12	87107100	87108100	-2.083367823417805
chr12	87107200	87108200	-2.2397391658276167
chr12	87107300	87108300	-0.8021540228254994
chr12	87107400	87108400	-0.7042362448714194
chr12	87107500	87108500	-0.5890708820646895
chr12	87107600	87108600	-0.8236060992974427
chr12	87107700	87108700	-1.210375849978012
chr12	87107800	87108800	-0.5210240332252266
chr12	87107900	87108900	-0.9416234593012046
chr12	87108000	87109000	-1.056841232605178
chr12	87108100	87109100	-0.9440674955870324
chr12	87108200	87109200	-0.16760602598064464
chr12	87108300	87109300	-1.0198986696453598
chr12	87108400	87109400	-1.6182907712248478
chr12	87108500	87109500	-1.9833613769917764
chr12	87108600	87109600	-2.7822971478021388
chr12	87108700	87109700	-2.206079520508468
chr12	87108800	87109800	-2.3516158145711783
chr12	87108900	87109900	-1.384313458754619
chr12	87109000	87110000	-0.8055404327791936
chr12	87109100	87110100	-1.0574695719807987
chr12	87109200	87110200	-1.6555698184269256
chr12	87109300	87110300	-1.2458179920117372
chr12	87109400	87110400	-0.4213507760920294
chr12	87109500	87110500	-0.4582637118156197
chr12	87109600	87110600	0.21360392798272426
chr12	87109700	87110700	-0.12664137468701886
chr12	87109800	87110800	-0.09224947282078706
chr12	87109900	87110900	-1.2358395387325898
chr12	87110000	87111000	-1.536032531590724
chr12	87110100	87111100	-1.21022799783321
chr12	87110200	87111200	-1.2298889108364168
chr12	87110300	87111300	-1.144258644756924
chr12	87110400	87111400	-1.4818188191676236
chr12	87110500	87111500	-0.9942660434162104
chr12	87110600	87111600	-0.6156672894201246
chr12	87111500	87112500	-2.6568606382424167
chr12	87111600	87112600	-2.493417722748365
chr12	87111700	87112700	-2.7211004920927517
chr12	87111800	87112800	-2.5898044262337425
chr12	87111900	87112900	-1.797152615279991
chr12	87112000	87113000	-0.5435835286139972
chr12	87112100	87113100	-0.12215188201886645
chr12	87112200	87113200	0.4868909871344828
chr12	87112300	87113300	0.05430491859426007
chr12	87112400	87113400	0.5274614025103009
chr12	87112500	87113500	0.9403529897864752
chr12	87112600	87113600	1.0169311451063492
chr12	87112700	87113700	1.2754169888475966
chr12	87112800	87113800	1.0524384877142976
chr12	87112900	87113900	0.7967588802136127
chr12	87113000	87114000	0.279837022853884
chr12	87113100	87114100	0.3530965495643931
chr12	87113200	87114200	-0.14300194258228124
chr12	87113300	87114300	-0.6694283432708582
chr12	87113400	87114400	-1.166054145747176
chr12	87113500	87114500	-1.4785614023982545
chr12	87113600	87114600	-2.1992796013442133
chr12	87113700	87114700	-2.1850434640716223
chr12	87113800	87114800	-1.5929336704339756
chr12	87113900	87114900	-1.4190801074566826
chr12	87114000	87115000	-1.6610854872185832
chr12	87114100	87115100	-1.5337299823512225
chr12	87114200	87115200	-1.7311089157830812
chr12	87114300	87115300	-1.3400805458964733
chr12	87114400	87115400	-1.304598012305325
chr12	87114500	87115500	-0.8445861975948257
chr12	87114600	87115600	0.0004467011414363755
chr12	87114700	87115700	0.7270693683790488
chr12	87114800	87115800	-0.2282899276617824
chr12	87114900	87115900	-0.7945139280343596
chr12	87115000	87116000	-0.8849469102888073
chr12	87115100	87116100	-0.7738663310237816
chr12	87115200	87116200	-0.9739125800949208
chr12	87115300	87116300	-1.152802387227876
chr12	87115400	87116400	-0.6462049390968926
chr12	87115500	87116500	-0.7433381927519412
chr12	87115600	87116600	-0.6694387656346581
chr12	87115700	87116700	-2.413153023401536
chr12	87115800	87116800	-1.5880423914044388
chr12	87115900	87116900	-0.8935338228273247
chr12	87116000	87117000	0.01753979040444117
chr12	87116100	87117100	-0.5284702591996294
chr12	87116200	87117200	-0.35323304297915203
chr12	87116300	87117300	0.0202799565559492
chr12	87116400	87117400	0.4324651793531458
chr12	87116500	87117500	0.4765538698569782
chr12	87116600	87117600	0.021597877505932
chr12	87116700	87117700	0.990112545724018
chr12	87116800	87117800	0.43079673440870175
chr12	87116900	87117900	0.14516486101362275
chr12	87117000	87118000	-0.2396679821113548
chr12	87117100	87118100	-0.6056144337847216
chr12	87117200	87118200	-0.190881461426214
chr12	87117300	87118300	-0.5435244555793649
chr12	87117400	87118400	-1.6141166654551136
chr12	87117500	87118500	-1.7034609549760047
chr12	87117600	87118600	-1.6811694357450977
chr12	87117700	87118700	-1.7675447867703766
chr12	87117800	87118800	-1.3627019301198149
chr12	87117900	87118900	-1.3964356559917857
chr12	87118000	87119000	-1.1624955236706158
chr12	87118100	87119100	-1.1341571508404582
chr12	87118200	87119200	-1.2086845922462894
chr12	87118300	87119300	-0.8774582587809039
chr12	87118400	87119400	-0.3778428751112064
chr12	87118500	87119500	-0.2746262571987171
chr12	87118600	87119600	-0.4807330779680757
chr12	87118700	87119700	-0.7342412060455263
chr12	87118800	87119800	-1.077169938579908
chr12	87118900	87119900	-0.8057608163099056
chr12	87119000	87120000	-1.2479501746938098
chr12	87119100	87120100	-0.6454039005096718
chr12	87119200	87120200	-0.7138448124350919
chr12	87119300	87120300	-0.8312357732129156
chr12	87119400	87120400	-0.3764939469274001
chr12	87119500	87120500	-1.0049545732475869
chr12	87119600	87120600	-0.8269610171519715
chr12	87119700	87120700	-0.17330375056110767
chr12	87119800	87120800	-0.21217172667598266
chr12	87119900	87120900	-1.0149008983692704
chr12	87120000	87121000	-1.0255770233851835
chr12	87120100	87121100	-1.2715145411738609
chr12	87120200	87121200	-1.834564663512372
chr12	87120300	87121300	-1.4723614288518083
chr12	87120400	87121400	-1.4842366839985708
chr12	87120500	87121500	-0.493384103081935
chr12	87120600	87121600	-0.24394074615854736
chr12	87120700	87121700	-0.8786443577593492
chr12	87120800	87121800	-0.6188708602674685
chr12	87120900	87121900	-0.056435599486031024
chr12	87121000	87122000	0.015562030352618184
chr12	87121100	87122100	0.1734800759749977
chr12	87121200	87122200	0.7171905086443559
chr12	87121300	87122300	0.2257238260738313
chr12	87121400	87122400	-0.3404842604901399
chr12	87121500	87122500	-1.2000963848034352
chr12	87121600	87122600	-1.1801912262559755
chr12	87121700	87122700	-1.5334865781922475
chr12	87121800	87122800	-1.8628115835951
chr12	87121900	87122900	-2.1263798797606257
chr12	87122000	87123000	-1.9195269080777122
chr12	87122100	87123100	-2.5665703720883264
chr12	87122200	87123200	-2.260854234947901
chr12	87122300	87123300	-2.179897818281609
chr12	87122400	87123400	-2.1635058095442536
chr12	87122500	87123500	-1.1941731494686056
chr12	87122600	87123600	-1.3645987355556546
chr12	87122700	87123700	-0.4703810227135018
chr12	87122800	87123800	-0.2285876586464881
chr12	87122900	87123900	-0.13626877277338745
chr12	87123000	87124000	-0.6396458679376821
chr12	87123100	87124100	-0.028456695741241562
chr12	87123200	87124200	-0.2983498034847517
chr12	87123300	87124300	0.3402765709678678
chr12	87123400	87124400	0.3697930892312805
chr12	87123500	87124500	0.028046435770588685
chr12	87123600	87124600	0.3043540686323383
chr12	87123700	87124700	-0.4025780773189017
chr12	87123800	87124800	-0.23686209015698265
chr12	87123900	87124900	0.05796823318765111
chr12	87124000	87125000	-0.03731671407368081
chr12	87124100	87125100	-0.2842181470055701
chr12	87124200	87125200	-0.616125045739348
chr12	87124300	87125300	-1.1763529024162656
chr12	87124400	87125400	-1.093361243177282
chr12	87124500	87125500	-1.1345320692802876
chr12	87124600	87125600	-1.2222036173778712
chr12	87124700	87125700	-0.5177771128716134
chr12	87124800	87125800	-0.74663775954671
chr12	87124900	87125900	-0.5836327888964034
chr12	87125000	87126000	-0.4848383152059041
chr12	87125100	87126100	0.10457101233899088
chr12	87125200	87126200	0.5550852940316483
chr12	87125300	87126300	0.7605779052147844
chr12	87125400	87126400	0.698838422172977
chr12	87125500	87126500	0.6510963143814147
chr12	87125600	87126600	0.8708574302162787
chr12	87125700	87126700	0.9630247471842796
chr12	87125800	87126800	0.8628645863231496
chr12	87125900	87126900	0.4459587573365873
chr12	87126000	87127000	0.8350468941387873
chr12	87126100	87127100	0.369863077055574
chr12	87126200	87127200	-0.4106928302268809
chr12	87126300	87127300	-0.8138389637760682
chr12	87126400	87127400	-1.6223936409843116
chr12	87126500	87127500	-1.3932226257334528
chr12	87126600	87127600	-2.5500968412749963
chr12	87126700	87127700	-3.07611621885962
chr12	87126800	87127800	-2.767568734884006
chr12	87126900	87127900	-2.7703193076265418
chr12	87127000	87128000	-3.065272346840891
chr12	87127100	87128100	-3.276724000103449
chr12	87127200	87128200	-2.990046658068558
chr12	87127300	87128300	-3.077620341434816
chr12	87127400	87128400	-3.0224705234494387
chr12	87127500	87128500	-3.4222323384415034
chr12	87127600	87128600	-2.51269207122382
chr12	87127800	87128800	-2.5199070844688625
chr12	87127900	87128900	-2.530046016222093
chr12	87128000	87129000	-2.1311794341358206
chr12	87128100	87129100	-2.0721344221310267
chr12	87128200	87129200	-2.163642562771579
chr12	87128300	87129300	-2.1207361181263242
chr12	87128400	87129400	-1.7959382690737933
chr12	87128500	87129500	-1.8157358047656296
chr12	87128600	87129600	-1.6176886824672818
chr12	87128700	87129700	-1.9610052527571349
chr12	87128800	87129800	-2.083526669090197
chr12	87128900	87129900	-1.4563635275164544
chr12	87129000	87130000	-1.8424657508513782
chr12	87129100	87130100	-2.0469276964244343
chr12	87129200	87130200	-1.6118844978860152
chr12	87129300	87130300	-0.8679883815761916
chr12	87129400	87130400	-0.4395284201582476
chr12	87129500	87130500	-0.4272256628267318
chr12	87129600	87130600	-0.2446667856209745
chr12	87129700	87130700	-0.11663093051263873
chr12	87129800	87130800	0.02557665816623491
chr12	87129900	87130900	-0.9285768352783488
chr12	87130000	87131000	-0.6775823092091577
chr12	87130100	87131100	-0.5168119909447529
chr12	87130200	87131200	-0.8360178692367559
chr12	87130300	87131300	-1.2332011397555729
chr12	87130400	87131400	-1.3389763538599704
chr12	87130500	87131500	-1.0715243982854046
chr12	87130600	87131600	-1.5845017575607614
chr12	87130700	87131700	-1.347762196917914
chr12	87130800	87131800	-1.3754165349071474
chr12	87130900	87131900	-1.5817481900551782
chr12	87131000	87132000	-1.6928106973224784
chr12	87131100	87132100	-1.3380883937950658
chr12	87131200	87132200	-1.6253325427758585
chr12	87131300	87132300	-1.2190648920421
chr12	87131400	87132400	-1.1565314752200342
chr12	87131500	87132500	-1.897991247144812
chr12	87131600	87132600	-2.139755565830515
chr12	87131700	87132700	-2.4931911306109367
chr12	87131800	87132800	-2.7674676255618365
chr12	87131900	87132900	-1.6477731030236182
chr12	87132000	87133000	-1.277128613003026
chr12	87132100	87133100	-1.2605896556079066
chr12	87132200	87133200	-1.1741725307092532
chr12	87132300	87133300	-1.3057464842780866
chr12	87132400	87133400	-2.0078168257863083
chr12	87132500	87133500	-2.2361236220476934
chr12	87132600	87133600	-1.8697153320823816
chr12	87132700	87133700	-1.856544831023467
chr12	87132800	87133800	-1.6696180856465126
chr12	87132900	87133900	-1.916321095224082
chr12	87133000	87134000	-1.747984394566336
chr12	87133100	87134100	-2.2438637654647167
chr12	87133200	87134200	-2.329237446526568
chr12	87133300	87134300	-2.6052381971910465
chr12	87133400	87134400	-1.8330951932389352
chr12	87133500	87134500	-1.0290544952832792
chr12	87133600	87134600	-1.2282597284961454
chr12	87133700	87134700	-0.7328669291508436
chr12	87133800	87134800	-0.4064678300087749
chr12	87133900	87134900	-0.7013430734455222
chr12	87135100	87136100	0.30403424935435186
chr12	87135200	87136200	-0.6066523786852247
chr12	87135300	87136300	-0.6815373998486639
chr12	87135400	87136400	-0.8417514055518704
chr12	87135500	87136500	-1.288240778409964
chr12	87135600	87136600	-0.9358085855177339
chr12	87135700	87136700	-0.590625850156603
chr12	87135800	87136800	0.16243634443281058
chr12	87135900	87136900	-0.029859572346261305
chr12	87136000	87137000	0.23356155429467998
chr12	87136100	87137100	0.4357440688007265
chr12	87136200	87137200	1.2220609008428167
chr12	87136300	87137300	1.3559030367109757
chr12	87136400	87137400	1.161190089951686
chr12	87136500	87137500	0.7504570998582321
chr12	87136600	87137600	-0.18675580554284235
chr12	87136700	87137700	0.5434108053492661
chr12	87136800	87137800	0.4639758425860625
chr12	87136900	87137900	0.258531904761272
chr12	87137000	87138000	-0.6462775700079905
chr12	87137100	87138100	-1.015908904910492
chr12	87137200	87138200	-1.6673569496685865
chr12	87137300	87138300	-1.8850239513292721
chr12	87137400	87138400	-2.338900409162912
chr12	87137500	87138500	-2.169205083232
chr12	87137600	87138600	-1.2885105981638842
chr12	87137700	87138700	-1.4046152488836543
chr12	87137800	87138800	-1.6053070042786095
chr12	87137900	87138900	-1.1691914283788432
chr12	87138000	87139000	-1.2869683899650013
chr12	87138100	87139100	-1.2076178300044709
chr12	87138200	87139200	-1.1069467503507822
chr12	87138300	87139300	-0.6979645528083154
chr12	87138400	87139400	-0.034898711037058966
chr12	87138500	87139500	0.31380175583720715
chr12	87138600	87139600	-0.6472145778433028
chr12	87138700	87139700	-0.6441674861055071
chr12	87138800	87139800	-0.8152090075655157
chr12	87138900	87139900	-1.64593429727534
chr12	87139000	87140000	-1.3355663685121137
chr12	87139100	87140100	-1.2800252761106865
chr12	87139200	87140200	-0.6696492617344941
chr12	87139300	87140300	-0.7459077497667016
chr12	87139400	87140400	-1.0108036181695923
chr12	87139500	87140500	-1.2692726146546929
chr12	87139600	87140600	-0.3020277497033088
chr12	87139700	87140700	-0.8983418804385125
chr12	87139800	87140800	-0.7712884447093997
chr12	87139900	87140900	-0.26446809510206193
chr12	87140000	87141000	-0.20297366826652183
chr12	87140100	87141100	0.6858034165307344
chr12	87140200	87141200	-0.1492800897207974
chr12	87140300	87141300	-0.026966312855948204
chr12	87140400	87141400	0.24202264625449146
chr12	87140500	87141500	0.6207970554040528
chr12	87140600	87141600	0.6011326913175017
chr12	87140700	87141700	0.9767566583961216
chr12	87140800	87141800	0.6703365542382226
chr12	87140900	87141900	0.40656580850943996
chr12	87141000	87142000	0.5515390299103801
chr12	87141100	87142100	0.525479439146318
chr12	87141200	87142200	0.6336780141079247
chr12	87141300	87142300	-0.056746762961584825
chr12	87141400	87142400	-0.7757972873865393
chr12	87141500	87142500	-0.8289855410362054
chr12	87141600	87142600	-1.4766738771617778
chr12	87141700	87142700	-1.7844544463946068
chr12	87141800	87142800	-1.2348692755005282
chr12	87141900	87142900	-0.8799031972406591
chr12	87142000	87143000	-0.9319778568505803
chr12	87142100	87143100	-1.469688215407039
chr12	87142200	87143200	-0.7499590429076002
chr12	87142300	87143300	-0.5498118424270756
chr12	87142400	87143400	-0.2886421292375314
chr12	87142500	87143500	0.3245392899764409
chr12	87142600	87143600	0.507563371630531
chr12	87142700	87143700	0.9394862842120658
chr12	87142800	87143800	1.3089931915603437
chr12	87142900	87143900	0.6251914209406807
chr12	87143000	87144000	0.5565589585187106
chr12	87143100	87144100	0.4045865378369599
chr12	87143200	87144200	-0.04954554555743744
chr12	87143300	87144300	-0.3804228887931337
chr12	87143400	87144400	-0.4391652435571942
chr12	87143500	87144500	-1.1074149921731775
chr12	87143600	87144600	-1.1364381160786416
chr12	87143700	87144700	-1.174227011021238
chr12	87143800	87144800	-1.5792090689519185
chr12	87143900	87144900	-1.4454063065254723
chr12	87144000	87145000	-1.5691542074901865
chr12	87144100	87145100	-1.2929904765981588
chr12	87144200	87145200	-0.7981117863027658
chr12	87144300	87145300	-0.707564520341515
chr12	87144400	87145400	-0.8926131601594748
chr12	87144500	87145500	-0.731239745751303
chr12	87144600	87145600	-0.764560554840074
chr12	87144700	87145700	-0.9628373651332012
chr12	87144800	87145800	-1.0014419754513448
chr12	87144900	87145900	-0.7464333142064138
chr12	87145000	87146000	-0.9296481751905932
chr12	87145100	87146100	-1.0192856539773674
chr12	87145200	87146200	-2.053836130363618
chr12	87145300	87146300	-1.9283335828576949
chr12	87145400	87146400	-1.6879433607734409
chr12	87145500	87146500	-1.9256198089776584
chr12	87145600	87146600	-1.5152988063723776
chr12	87145700	87146700	-1.6518614081324199
chr12	87145800	87146800	-1.3925757829363965
chr12	87145900	87146900	-1.6265081597690276
chr12	87146000	87147000	-0.9672177009855661
chr12	87146100	87147100	-1.0809753294660562
chr12	87146200	87147200	-0.464628696719982
chr12	87146300	87147300	-0.17629334043716322
chr12	87146400	87147400	0.3282914612124113
chr12	87146500	87147500	0.6350419557507309
chr12	87146600	87147600	0.38925684488582346
chr12	87146700	87147700	0.5585141974262522
chr12	87146800	87147800	0.17511336582945153
chr12	87146900	87147900	0.5534739932944199
chr12	87147000	87148000	0.5076279105719348
chr12	87147100	87148100	0.4524599684651008
chr12	87147300	87148300	0.34902725707260823
chr12	87147400	87148400	0.6482279806417225
chr12	87147500	87148500	0.05413688376008773
chr12	87147600	87148600	-0.10642246735648914
chr12	87147700	87148700	0.17274280315833013
chr12	87147800	87148800	0.07709691834428603
chr12	87147900	87148900	0.3537736390414703
chr12	87148000	87149000	-0.423164516221242
chr12	87148100	87149100	-0.8922683650438226
chr12	87148200	87149200	-0.4838818624252969
chr12	87148300	87149300	-0.5822492081787716
chr12	87148400	87149400	-0.9358891565978392
chr12	87148500	87149500	-1.5506561307243825
chr12	87148600	87149600	-1.7325476748524875
chr12	87148700	87149700	-2.2637305627447524
chr12	87148800	87149800	-1.9951482286728381
chr12	87148900	87149900	-2.556621928124593
chr12	87149000	87150000	-2.2835563598128057
chr12	87149100	87150100	-1.8641642084771768
chr12	87149200	87150200	-2.4968583120372987
chr12	87149300	87150300	-2.788811312419244
chr12	87149400	87150400	-2.2657548178384075
chr12	87149500	87150500	-1.7558805858899786
chr12	87149600	87150600	-1.1916262938489526
chr12	87149700	87150700	-1.0414386059122978
chr12	87149800	87150800	-1.650950009644084
chr12	87149900	87150900	-1.7786569279251083
chr12	87150000	87151000	-2.1192565502465337
chr12	87150100	87151100	-1.5296803992992132
chr12	87150200	87151200	-1.0348604221869957
chr12	87150300	87151300	-0.10360950974600436
chr12	87150400	87151400	-0.3407994732811161
chr12	87150500	87151500	0.24351263148418786
chr12	87150600	87151600	-0.16040679031395136
chr12	87150700	87151700	-0.025582569473152118
chr12	87150800	87151800	0.778278734891468
chr12	87150900	87151900	1.3450467235089894
chr12	87151000	87152000	1.9249586323209573
chr12	87151100	87152100	1.5683517572890109
chr12	87151200	87152200	1.3633634705078184
chr12	87151300	87152300	0.876175879398247
chr12	87151400	87152400	0.8196049666239266
chr12	87151500	87152500	0.3535645965472821
chr12	87151600	87152600	0.6662897568514468
chr12	87151700	87152700	0.6729407277347382
chr12	87151800	87152800	0.19314352927944348
chr12	87151900	87152900	-0.047788829296559775
chr12	87152000	87153000	0.012121570354859857
chr12	87152100	87153100	0.22289677020647652
chr12	87152200	87153200	0.22725500435173485
chr12	87152300	87153300	-0.28819673907970594
chr12	87152400	87153400	-0.3683834121080386
chr12	87152500	87153500	-0.37437421118705977
chr12	87152600	87153600	-0.4722584648961426
chr12	87152700	87153700	-0.8411645258801309
chr12	87152800	87153800	-0.3597403890591315
chr12	87152900	87153900	0.129325820699679
chr12	87153000	87154000	-0.5451979684543686
chr12	87153100	87154100	-0.8066053610880324
chr12	87153200	87154200	-1.474301513357432
chr12	87153300	87154300	-1.149546625070209
chr12	87153400	87154400	-1.6413260237700575
chr12	87153500	87154500	-1.0781604277975942
chr12	87153600	87154600	-1.6678664716735054
chr12	87153700	87154700	-0.8347104208994202
chr12	87153800	87154800	-1.4580417992040249
chr12	87153900	87154900	-1.8181231199269352
chr12	87154000	87155000	-1.8121544725154688
chr12	87154100	87155100	-1.6269736134227344
chr12	87154200	87155200	-0.6060509945536687
chr12	87154300	87155300	-0.35356504495581464
chr12	87154400	87155400	-0.21686407684393733
chr12	87154500	87155500	0.02363743947415551
chr12	87154600	87155600	-0.215431604251488
chr12	87154700	87155700	-0.5559536642291572
chr12	87155800	87156800	0.5613944653123011
chr12	87155900	87156900	0.7418198212132924
chr12	87156000	87157000	0.4558193051408721
chr12	87156100	87157100	0.3237880208844878
chr12	87156200	87157200	0.01857935653465434
chr12	87156300	87157300	-0.47042537721946
chr12	87156400	87157400	-0.04671534373372565
chr12	87156500	87157500	-0.6897063699809618
chr12	87156600	87157600	-1.3207692238033346
chr12	87156700	87157700	-1.90020543440337
chr12	87156800	87157800	-1.4392573686315246
chr12	87156900	87157900	-1.5500841348851158
chr12	87157000	87158000	-1.7004484998782317
chr12	87157100	87158100	-1.0824699713340626
chr12	87157200	87158200	-0.7375475757052953
chr12	87157300	87158300	-0.5659058500042837
chr12	87157400	87158400	-1.1691898354943473
chr12	87157500	87158500	-0.7785817468111003
chr12	87157600	87158600	-1.2656267676820003
chr12	87157700	87158700	-0.9332191074765359
chr12	87157800	87158800	-0.3452320766269113
chr12	87157900	87158900	-0.1813727552854761
chr12	87158000	87159000	-0.8269277471032465
chr12	87158100	87159100	-1.3702398596556529
chr12	87158200	87159200	-1.0336819994079425
chr12	87158300	87159300	-0.8551448331079171
chr12	87158400	87159400	-0.7397550612132145
chr12	87158500	87159500	-1.0953859672328952
chr12	87158600	87159600	-0.1579195603124247
chr12	87158700	87159700	-0.370377110833243
chr12	87158800	87159800	-1.3750562250049858
chr12	87158900	87159900	-1.836332340015
chr12	87159000	87160000	-1.6300540756241177
chr12	87159100	87160100	-0.867925272618818
chr12	87159200	87160200	-1.1501159831166998
chr12	87159300	87160300	-1.3427583560938272
chr12	87159400	87160400	-1.722853717423232
chr12	87159500	87160500	-1.7184528676173119
chr12	87159600	87160600	-2.053420548600441
chr12	87159700	87160700	-2.084061405270116
chr12	87159800	87160800	-1.8059924207845195
chr12	87159900	87160900	-1.428921666632367
chr12	87161000	87162000	-1.2780294491022512
chr12	87161100	87162100	-1.2512657815341566
chr12	87161200	87162200	-1.3417617930089694
chr12	87161300	87162300	-1.3330775965238844
chr12	87161400	87162400	-1.1008488195432953
chr12	87161500	87162500	-1.4727634367880555
chr12	87161600	87162600	-1.2813326560880829
chr12	87161700	87162700	-0.7995380052357425
chr12	87161800	87162800	-1.1998897074988322
chr12	87161900	87162900	-1.3756080039694596
chr12	87162000	87163000	-1.1409517912221463
chr12	87162100	87163100	-1.2952799883052142
chr12	87162200	87163200	-0.7341199436287931
chr12	87162300	87163300	-1.3879365010418068
chr12	87162400	87163400	-1.72042475575303
chr12	87162500	87163500	-1.8244474965914896
chr12	87162600	87163600	-1.3540066424856898
chr12	87162700	87163700	-1.3481685997135968
chr12	87162800	87163800	-0.8004031614388861
chr12	87162900	87163900	-1.1089383369920487
chr12	87163000	87164000	-1.8554684761910982
chr12	87163100	87164100	-1.703490183153975
chr12	87163200	87164200	-2.4202845084120304
chr12	87163300	87164300	-2.68532807563695
chr12	87163400	87164400	-3.028356739626872
chr12	87163500	87164500	-2.8233781761141037
chr12	87163600	87164600	-2.9205290793724954
chr12	87163700	87164700	-3.067100954767688
chr12	87163800	87164800	-3.378329508215612
chr12	87163900	87164900	-2.5727205841788483
chr12	87164000	87165000	-2.4704751120073847
chr12	87164100	87165100	-2.701935450119024
chr12	87164200	87165200	-2.333413723604312
chr12	87164300	87165300	-1.7785722712437018
chr12	87164400	87165400	-1.4871638507117702
chr12	87164500	87165500	-1.1070595836384338
chr12	87164600	87165600	-1.3917570756291582
chr12	87164700	87165700	-0.8682033574281179
chr12	87164800	87165800	-0.6713403841975012
chr12	87164900	87165900	-1.0889362656140291
chr12	87165000	87166000	-0.5592085368044212
chr12	87165100	87166100	-0.5694228862296234
chr12	87165200	87166200	-0.8304771883216825
chr12	87165300	87166300	-0.2959020777892297
chr12	87165400	87166400	-0.4343473563381673
chr12	87165500	87166500	-0.555680100573952
chr12	87165600	87166600	-1.1248283662032497
chr12	87165700	87166700	-1.847671085785464
chr12	87165800	87166800	-1.6849885259245148
chr12	87165900	87166900	-1.8228479148180128
chr12	87166000	87167000	-1.654245439757115
chr12	87166100	87167100	-1.5658677607181364
chr12	87166200	87167200	-1.306654286686271
chr12	87166300	87167300	-1.1501610170683116
chr12	87166400	87167400	-1.1406299555281258
chr12	87166500	87167500	-1.554604175057331
chr12	87166600	87167600	-1.2634468119431816
chr12	87166700	87167700	-0.985691429674245
chr12	87166800	87167800	-1.2541860392287918
chr12	87166900	87167900	-1.3919531559043803
chr12	87167000	87168000	-0.9961586206120279
chr12	87167100	87168100	-0.5785644739746895
chr12	87167200	87168200	-0.700439002489156
chr12	87167300	87168300	-1.354280303068589
chr12	87167400	87168400	-1.383645423402473
chr12	87167500	87168500	-2.0222498413317536
chr12	87167600	87168600	-2.251846772319876
chr12	87167700	87168700	-2.2819732485485544
chr12	87167800	87168800	-2.7223238606031788
chr12	87167900	87168900	-2.67989687047963
chr12	87168000	87169000	-3.0792028039517625
chr12	87168100	87169100	-3.0299056153755783
chr12	87168200	87169200	-3.0753123685569417
chr12	87168300	87169300	-2.4072583756008092
chr12	87168400	87169400	-2.289314363009044
chr12	87168500	87169500	-1.2444312077329511
chr12	87168600	87169600	-1.234552685399403
chr12	87168700	87169700	-1.6613610043082168
chr12	87168800	87169800	-1.383356597150332
chr12	87168900	87169900	-1.4040038920724218
chr12	87169000	87170000	-1.476117648567965
chr12	87169100	87170100	-1.5974588445121611
chr12	87169200	87170200	-1.4255305270033134
chr12	87169300	87170300	-1.570597592283904
chr12	87169400	87170400	-1.9873673555581053
chr12	87169500	87170500	-2.0521732480481694
chr12	87169600	87170600	-2.0354181642752565
chr12	87169700	87170700	-1.2880165420736258
chr12	87169800	87170800	-1.3108235093699474
chr12	87169900	87170900	-0.5918459788252234
chr12	87170000	87171000	0.09773448257781497
chr12	87170100	87171100	-0.2786880867396613
chr12	87170200	87171200	-0.6172899909506068
chr12	87170300	87171300	0.07992156086674518
chr12	87170400	87171400	0.6465209497066434
chr12	87170500	87171500	1.1810331650399788
chr12	87170600	87171600	1.701404971323816
chr12	87170700	87171700	1.870572084294904
chr12	87170800	87171800	2.5675587754224583
chr12	87170900	87171900	2.356605351182558
chr12	87171000	87172000	1.2600970400508944
chr12	87171100	87172100	1.2695478126017763
chr12	87171200	87172200	1.2121464659808705
chr12	87171300	87172300	0.58006160693945
chr12	87171400	87172400	0.4959217813950784
chr12	87171500	87172500	0.08316404385453004
chr12	87171600	87172600	-0.375442689972088
chr12	87171700	87172700	-1.1533893362108238
chr12	87171800	87172800	-2.0443654748541413
chr12	87171900	87172900	-2.5927891098223963
chr12	87172000	87173000	-2.664942808342464
chr12	87172100	87173100	-2.6544193359547417
chr12	87172200	87173200	-2.2909873272999075
chr12	87172300	87173300	-2.8543953128610733
chr12	87172400	87173400	-3.935858245259001
chr12	87172500	87173500	-4.3986150352414475
chr12	87172600	87173600	-4.914420923878144
chr12	87172700	87173700	-4.7121887849728985
chr12	87172800	87173800	-4.704113513960366
chr12	87172900	87173900	-5.357511895222461
chr12	87173000	87174000	-4.543239806329982
chr12	87173100	87174100	-4.168445586967679
chr12	87173200	87174200	-4.4621272256911855
chr12	87173300	87174300	-4.604801874018078
chr12	87173400	87174400	-3.5343633216047787
chr12	87173500	87174500	-3.2293271137129103
chr12	87174600	87175600	-3.6500515277158434
chr12	87174700	87175700	-3.369072067780991
chr12	87174800	87175800	-3.095287974380766
chr12	87174900	87175900	-3.7416221229225135
chr12	87175000	87176000	-4.466564837350276
chr12	87175100	87176100	-5.130549359360527
chr12	87175200	87176200	-4.78441285816752
chr12	87175300	87176300	-4.971402083332407
chr12	87175400	87176400	-5.668443377569653
chr12	87175500	87176500	-5.5334195338910925
chr12	87175600	87176600	-5.411301877292742
chr12	87175700	87176700	-5.543963952536844
chr12	87175800	87176800	-6.480730724023608
chr12	87175900	87176900	-5.620118037442408
chr12	87176000	87177000	-5.246659578857081
chr12	87176100	87177100	-4.727258880181346
chr12	87176200	87177200	-4.682942624038684
chr12	87176300	87177300	-3.9600269909332715
chr12	87176400	87177400	-3.5275205426934133
chr12	87176500	87177500	-2.697461783567088
chr12	87176600	87177600	-2.144248221635789
chr12	87176700	87177700	-2.1305511752321267
chr12	87176800	87177800	-1.6750655348286747
chr12	87176900	87177900	-1.2337126669856373
chr12	87177000	87178000	-1.2666518620478644
chr12	87177100	87178100	-1.4954945250150202
chr12	87177200	87178200	-1.426847038082877
chr12	87177300	87178300	-1.7121674162217704
chr12	87177400	87178400	-2.6306484727850656
chr12	87177500	87178500	-2.2866188485202086
chr12	87177600	87178600	-2.4165337287596897
chr12	87177700	87178700	-1.9183006565604213
chr12	87177800	87178800	-2.4388230561432342
chr12	87177900	87178900	-2.772385422618832
chr12	87178000	87179000	-2.689549689061362
chr12	87178100	87179100	-2.2859722664893147
chr12	87178200	87179200	-2.290545660416964
chr12	87178300	87179300	-2.1752592834361257
chr12	87178400	87179400	-1.2316374212340302
chr12	87178500	87179500	-1.11664110405385
chr12	87178600	87179600	-0.9872068801265684
chr12	87178700	87179700	-0.6883482721437343
chr12	87178800	87179800	0.7109481780436249
chr12	87178900	87179900	0.8715269750910756
chr12	87179000	87180000	1.344392519162311
chr12	87179100	87180100	1.2879858957294008
chr12	87179200	87180200	1.437546367505866
chr12	87179300	87180300	1.186714152060398
chr12	87179400	87180400	1.5704935713845876
chr12	87179500	87180500	1.2665367795616675
chr12	87179600	87180600	0.7936003124090858
chr12	87179700	87180700	0.0927902512166998
chr12	87179800	87180800	-0.14577695002062846
chr12	87179900	87180900	-0.6438280150673745
chr12	87180000	87181000	-0.4514133235523791
chr12	87180100	87181100	0.11975372687141787
chr12	87180200	87181200	-0.35241721145742355
chr12	87180300	87181300	-0.20443906861073965
chr12	87180400	87181400	0.13951601530870145
chr12	87180500	87181500	0.06759248538031372
chr12	87180600	87181600	-0.4104182176831067
chr12	87180700	87181700	-0.8051031641615736
chr12	87180800	87181800	-1.2974670893754772
chr12	87180900	87181900	-0.9879168687107532
chr12	87181000	87182000	-1.0595198526616767
chr12	87181100	87182100	-0.716145328560734
chr12	87181200	87182200	-0.647579251403056
chr12	87181300	87182300	-0.5444771302661202
chr12	87181400	87182400	-0.4491113932966862
chr12	87181500	87182500	-0.2744449561976968
chr12	87181600	87182600	0.15629176722256216
chr12	87181700	87182700	0.532363111876826
chr12	87181800	87182800	-0.1013900015343394
chr12	87181900	87182900	0.08394776949181898
chr12	87182000	87183000	-0.5969756265934341
chr12	87182100	87183100	-1.7197558293984907
chr12	87182200	87183200	-1.8382303494238792
chr12	87182300	87183300	-1.5260883430120955
chr12	87182400	87183400	-1.6504613645272714
chr12	87182500	87183500	-2.1159843704390355
chr12	87182600	87183600	-1.913543673424848
chr12	87182700	87183700	-1.7099688653857965
chr12	87182800	87183800	-0.8186053562052549
chr12	87182900	87183900	-0.7534339283214112
chr12	87183000	87184000	-0.6567347142319574
chr12	87183100	87184100	-0.5419466222424231
chr12	87183200	87184200	0.4112426132078972
chr12	87183300	87184300	-0.10682305565443406
chr12	87183400	87184400	-0.3252493474429846
chr12	87183500	87184500	0.05176472003468995
chr12	87183600	87184600	0.005138249344771401
chr12	87183700	87184700	0.19011829485104348
chr12	87183800	87184800	-0.22400847989443165
chr12	87183900	87184900	-0.3928255229689892
chr12	87184000	87185000	0.01846449796942224
chr12	87184100	87185100	-0.01808843820735093
chr12	87184200	87185200	-0.2868470346665603
chr12	87184300	87185300	-0.946985355824379
chr12	87184400	87185400	-1.167515472609197
chr12	87184500	87185500	-1.3613560761941388
chr12	87184600	87185600	-1.3142189405164155
chr12	87184700	87185700	-1.6146314606656602
chr12	87184800	87185800	-1.2869068009653384
chr12	87184900	87185900	-1.651915549440566
chr12	87185000	87186000	-1.2115140740621761
chr12	87185100	87186100	-0.886848220307592
chr12	87185200	87186200	-1.1984113562418577
chr12	87185300	87186300	-0.6584380980353637
chr12	87185400	87186400	-0.2331619832165939
chr12	87185500	87186500	-0.5597788047753879
chr12	87185600	87186600	-1.0129251389439962
chr12	87185700	87186700	-0.8265359963675444
chr12	87185800	87186800	-1.3249336741898379
chr12	87185900	87186900	-2.2051701778716684
chr12	87186000	87187000	-2.272689458725603
chr12	87186100	87187100	-2.334425047129311
chr12	87186200	87187200	-2.123555028476259
chr12	87186300	87187300	-2.5225946366555023
chr12	87186400	87187400	-2.6955541058709978
chr12	87186500	87187500	-2.2376181932890344
chr12	87186600	87187600	-1.7629189126313536
chr12	87186700	87187700	-1.7819307785289271
chr12	87186800	87187800	-1.2017266485148317
chr12	87186900	87187900	-0.1763040979628547
chr12	87187000	87188000	-1.087705723938779
chr12	87187100	87188100	-1.7684655364782955
chr12	87187200	87188200	-2.151809084644529
chr12	87187300	87188300	-1.4315628837823624
chr12	87187400	87188400	-1.8314917566173448
chr12	87187500	87188500	-2.1029417125603764
chr12	87187600	87188600	-2.090889709506601
chr12	87187700	87188700	-1.9084340196755027
chr12	87187800	87188800	-2.274640911208997
chr12	87187900	87188900	-2.002360950736481
chr12	87188000	87189000	-1.713897578227103
chr12	87188100	87189100	-0.8851929330052564
chr12	87188200	87189200	-0.6094737157369453
chr12	87188300	87189300	-0.5041170734439986
chr12	87189400	87190400	-2.6991113083598743
chr12	87189500	87190500	-3.5877152164455786
chr12	87189600	87190600	-3.786822643202562
chr12	87189700	87190700	-3.7882738059998697
chr12	87189800	87190800	-4.3694844605045855
chr12	87189900	87190900	-4.959297922611809
chr12	87190000	87191000	-5.385819288336983
chr12	87190100	87191100	-5.4125535067899815
chr12	87190200	87191200	-5.4290467282528665
chr12	87190300	87191300	-5.243277567051737
chr12	87190400	87191400	-5.020655319091725
chr12	87190500	87191500	-4.086818693428547
chr12	87190600	87191600	-4.07002366264687
chr12	87190700	87191700	-4.134979822545408
chr12	87194300	87195300	-2.069403228547692
chr12	87194400	87195400	-2.334749701036976
chr12	87194500	87195500	-2.482488264466064
chr12	87194600	87195600	-2.6360563851511287
chr12	87194700	87195700	-2.5498952721906627
chr12	87194800	87195800	-2.340808815192543
chr12	87194900	87195900	-2.4919168976737542
chr12	87195000	87196000	-2.248505139645692
chr12	87195100	87196100	-2.5119765918006003
chr12	87195200	87196200	-2.352799487834392
chr12	87195300	87196300	-1.7787370043040558
chr12	87195400	87196400	-2.092689657117636
chr12	87195500	87196500	-1.9046623856753324
chr12	87195600	87196600	-1.4131480444029514
chr12	87195700	87196700	-1.6763451471281132
chr12	87195800	87196800	-1.4816522848542693
chr12	87195900	87196900	-0.9844735787873304
chr12	87196000	87197000	-0.8565247854057485
chr12	87196100	87197100	-0.9914244786873516
chr12	87196200	87197200	-1.2778242210300643
chr12	87196300	87197300	-1.074935817365115
chr12	87196400	87197400	-0.29304076224606346
chr12	87196500	87197500	-0.19836512297976724
chr12	87196600	87197600	-0.2385344871086925
chr12	87196700	87197700	0.08821804868238753
chr12	87196800	87197800	0.430380944800745
chr12	87196900	87197900	0.5524690432580849
chr12	87197000	87198000	-0.482899935671055
chr12	87197100	87198100	-0.2379426510210593
chr12	87197200	87198200	-1.0346093344941438
chr12	87197300	87198300	-1.5862957381864449
chr12	87197400	87198400	-2.5702977973589265
chr12	87197500	87198500	-2.3975373085616303
chr12	87197600	87198600	-2.7898188967821533
chr12	87197700	87198700	-2.834866339370474
chr12	87197800	87198800	-3.291121920104205
chr12	87197900	87198900	-4.431415260135531
chr12	87198000	87199000	-3.7484978413152614
chr12	87198100	87199100	-4.426405166595983
chr12	87198200	87199200	-3.5451743842299543
chr12	87198300	87199300	-4.319254166596969
chr12	87198400	87199400	-4.1898163562882536
chr12	87198500	87199500	-4.165407353162207
chr12	87198600	87199600	-3.9810220013370876
chr12	87198700	87199700	-3.9273220938309037
chr12	87198800	87199800	-3.0578864494631417
chr12	87198900	87199900	-2.0499365093385906
chr12	87199000	87200000	-2.088236031999309
chr12	87199100	87200100	-1.3241613696764003
chr12	87199200	87200200	-1.085133037032307
chr12	87199300	87200300	-0.5902305489741269
chr12	87199400	87200400	-0.035921783909822265
chr12	87199500	87200500	0.14932657059036325
chr12	87199600	87200600	0.17888190474364155
chr12	87199700	87200700	0.8002643441149702
chr12	87199800	87200800	0.2827950580930381
chr12	87199900	87200900	-0.5963817029087465
chr12	87200000	87201000	0.12137199747317481
chr12	87200100	87201100	-0.09916499935197297
chr12	87200200	87201200	-0.21969184903413908
chr12	87200300	87201300	0.6085786465105758
chr12	87200400	87201400	0.5690989816894556
chr12	87200500	87201500	0.32290429843183005
chr12	87200600	87201600	0.7262847375562654
chr12	87200700	87201700	0.3865695610366705
chr12	87200800	87201800	0.4516184214215994
chr12	87200900	87201900	1.3197199279989191
chr12	87201000	87202000	0.878658522936689
chr12	87201100	87202100	1.4868716768766057
chr12	87201200	87202200	1.6890380847348103
chr12	87201300	87202300	0.5724167462608653
chr12	87201400	87202400	0.5818527590533509
chr12	87201500	87202500	0.5896894466802672
chr12	87201600	87202600	0.3087372766696854
chr12	87201700	87202700	0.7076250157306383
chr12	87201800	87202800	-0.3219573805077772
chr12	87201900	87202900	-0.3722397205484543
chr12	87202000	87203000	-0.2303037362083923
chr12	87202100	87203100	-1.1682234419591362
chr12	87202200	87203200	-2.083061606163414
chr12	87202300	87203300	-1.322732267990104
chr12	87202400	87203400	-1.517365768796356
chr12	87202500	87203500	-1.245657385431153
chr12	87202600	87203600	-0.8478458604372806
chr12	87202700	87203700	-2.3141795361558706
chr12	87202800	87203800	-1.9159071362161024
chr12	87202900	87203900	-2.4117013361141257
chr12	87203000	87204000	-2.313999441230121
chr12	87203100	87204100	-2.180025649938909
chr12	87203200	87204200	-1.2009501596445955
chr12	87203300	87204300	-0.9568043567406344
chr12	87203400	87204400	-0.8593841509733003
chr12	87203500	87204500	-1.3690493892829982
chr12	87203600	87204600	-1.9155592993586887
chr12	87203700	87204700	-0.940183721266032
chr12	87203800	87204800	-0.5280452912678599
chr12	87203900	87204900	0.22930515226371945
chr12	87204000	87205000	0.020987908099751935
chr12	87204100	87205100	0.7451451402657627
chr12	87204200	87205200	0.20451970403396846
chr12	87204300	87205300	-0.3308620525442765
chr12	87204400	87205400	-0.5763658423399296
chr12	87204500	87205500	-0.4819740526576662
chr12	87204600	87205600	-0.35289604865295715
chr12	87204700	87205700	-0.6478746002943839
chr12	87204800	87205800	-0.31516657677903803
chr12	87204900	87205900	-0.4124036435806168
chr12	87205000	87206000	-0.6106761170394996
chr12	87205100	87206100	-1.0629614180347555
chr12	87205200	87206200	-0.7652693311792285
chr12	87205300	87206300	-0.871965530211054
chr12	87205400	87206400	-0.5721539673380412
chr12	87205500	87206500	-0.2256072995753596
chr12	87205600	87206600	-0.3992802291610759
chr12	87205700	87206700	-0.4144406417550728
chr12	87205800	87206800	-0.9077788003374068
chr12	87205900	87206900	-1.558158607829335
chr12	87206000	87207000	-1.2590239807689105
chr12	87206100	87207100	-0.9220295821025842
chr12	87206200	87207200	-1.6485863912057346
chr12	87206300	87207300	-2.011947880595588
chr12	87206400	87207400	-1.750666466168565
chr12	87206500	87207500	-2.692246866115517
chr12	87206600	87207600	-2.9772516816821644
chr12	87206700	87207700	-3.463131395237658
chr12	87206800	87207800	-3.0731499535692963
chr12	87206900	87207900	-2.9379531307459934
chr12	87207000	87208000	-3.6437193436836606
chr12	87207100	87208100	-4.3021076788455135
chr12	87207200	87208200	-3.5197691560193825
chr12	87207300	87208300	-2.769852339472428
chr12	87207400	87208400	-3.2300719248396152
chr12	87207500	87208500	-2.7140421739075893
chr12	87207600	87208600	-2.3533290001579643
chr12	87207700	87208700	-2.0390765449484407
chr12	87207800	87208800	-1.7716653039659176
chr12	87207900	87208900	-1.8774308306409924
chr12	87208000	87209000	-1.427421308373871
chr12	87208100	87209100	-1.1595579245826466
chr12	87208200	87209200	-0.788188169122204
chr12	87208300	87209300	-1.2376223647414963
chr12	87208400	87209400	-1.3575155995382588
chr12	87208500	87209500	-1.883679118536817
chr12	87208600	87209600	-1.850735595373804
chr12	87209700	87210700	-0.1673338211325053
chr12	87209800	87210800	0.2702628612853681
chr12	87209900	87210900	-0.06638734835645188
chr12	87210900	87211900	-1.9016287704367123
chr12	87211000	87212000	-1.6809963730426305
chr12	87211100	87212100	-0.926750684678938
chr12	87211200	87212200	-1.3904648498834318
chr12	87211300	87212300	-0.6891799369194691
chr12	87211400	87212400	0.2761790988790865
chr12	87211500	87212500	0.4506308430727381
chr12	87211600	87212600	0.14783547547569914
chr12	87211700	87212700	-0.15839835792486495
chr12	87211800	87212800	0.9813839506929888
chr12	87211900	87212900	0.8737271632854716
chr12	87212000	87213000	0.8480305091696049
chr12	87212100	87213100	0.17841205192195764
chr12	87212200	87213200	-0.1677306674917006
chr12	87212300	87213300	-0.6575541835130219
chr12	87212400	87213400	-1.1414606476711586
chr12	87212500	87213500	-1.3290530563366625
chr12	87212600	87213600	-1.299373520583242
chr12	87212700	87213700	-1.1886378189266915
chr12	87212800	87213800	-1.6579392743772718
chr12	87212900	87213900	-1.2424044440281068
chr12	87213000	87214000	-1.1494949888473953
chr12	87213100	87214100	-1.2311953302674707
chr12	87213200	87214200	-0.6856718442387596
chr12	87213300	87214300	-1.5190023445783096
chr12	87213400	87214400	-1.4543850530953109
chr12	87213500	87214500	-1.4977770838441635
chr12	87213600	87214600	-1.481823252333892
chr12	87213700	87214700	-0.7557376046676186
chr12	87213800	87214800	-0.5322948581532476
chr12	87213900	87214900	-0.961667136115052
chr12	87214000	87215000	-0.8711904498203407
chr12	87214100	87215100	-0.6139167607803724
chr12	87214200	87215200	-0.6219485691370847
chr12	87214300	87215300	0.5622971798866769
chr12	87214400	87215400	0.29251596516699313
chr12	87214500	87215500	0.5402740827066105
chr12	87214600	87215600	0.7436756662024925
chr12	87214700	87215700	0.3531878208407325
chr12	87214800	87215800	0.3151765677771074
chr12	87214900	87215900	0.4843447660483701
chr12	87215000	87216000	0.47211171965778703
chr12	87215100	87216100	0.6897472100752675
chr12	87215200	87216200	0.6328922567155034
chr12	87215300	87216300	1.0599912478531677
chr12	87215400	87216400	1.4980441533163178
chr12	87215500	87216500	1.2657522673111363
chr12	87215600	87216600	0.975348416972602
chr12	87215700	87216700	0.5852971479015796
chr12	87215800	87216800	0.7557800774221732
chr12	87215900	87216900	0.2269381914373415
chr12	87216000	87217000	0.0544311251370537
chr12	87216100	87217100	-0.6302159247598699
chr12	87216200	87217200	-0.5605320638955751
chr12	87216300	87217300	-0.4661679068562623
chr12	87216400	87217400	-0.2425647812892532
chr12	87216500	87217500	0.5743237879678172
chr12	87216600	87217600	-0.003126677855159341
chr12	87216700	87217700	0.5115308416172671
chr12	87216800	87217800	-0.12666098663721895
chr12	87216900	87217900	0.3542914179696042
chr12	87217000	87218000	0.3307914820332855
chr12	87217100	87218100	0.5718265377142225
chr12	87217200	87218200	0.6752275177883567
chr12	87217300	87218300	0.21672322115213632
chr12	87217400	87218400	-0.2627671305052912
chr12	87217500	87218500	-1.698740748097021
chr12	87217600	87218600	-1.0533703018165836
chr12	87217700	87218700	-1.17029848250512
chr12	87217800	87218800	-1.1218783138817991
chr12	87217900	87218900	-1.4640669026779396
chr12	87218000	87219000	-1.541542344461397
chr12	87218100	87219100	-1.2775689044480425
chr12	87218200	87219200	-1.4284457358900002
chr12	87218300	87219300	-1.2356329821210597
chr12	87218400	87219400	-0.5396283660391752
chr12	87218500	87219500	0.10569739508120099
chr12	87218600	87219600	-0.018524776849058358
chr12	87218700	87219700	0.021283255385908854
chr12	87218800	87219800	0.15187589608282356
chr12	87218900	87219900	0.03337570037087136
chr12	87219000	87220000	-0.32444740828472407
chr12	87219100	87220100	-0.6519580132399415
chr12	87219200	87220200	-0.6327645534085191
chr12	87219300	87220300	-0.8481687390199021
chr12	87219400	87220400	-1.4983034197800078
chr12	87219500	87220500	-1.0694517667231622
chr12	87219600	87220600	-1.2972455243290015
chr12	87219700	87220700	-1.1179107197324485
chr12	87219800	87220800	-1.3067056144893232
chr12	87219900	87220900	-0.7121121332369986
chr12	87220000	87221000	-0.32877972695288493
chr12	87220100	87221100	-0.7190687752777779
chr12	87220200	87221200	-0.2643557230663157
chr12	87220300	87221300	-0.7905548279172462
chr12	87220400	87221400	-0.4640350643555763
chr12	87220500	87221500	-1.1196296095671794
chr12	87220600	87221600	-0.9919644523545248
chr12	87220700	87221700	-1.2811990395720303
chr12	87220800	87221800	-0.7907790411455273
chr12	87220900	87221900	-0.9559912118300804
chr12	87221000	87222000	-0.4562962502436757
chr12	87221100	87222100	0.6203990012133895
chr12	87221200	87222200	-0.14004228641473268
chr12	87221300	87222300	0.4188420025561952
chr12	87221400	87222400	0.045832428511955264
chr12	87221500	87222500	0.4107950760605079
chr12	87221600	87222600	0.3892642258898335
chr12	87221700	87222700	-0.5709815145365394
chr12	87221800	87222800	-1.1847543861428869
chr12	87221900	87222900	-1.7183371665932374
chr12	87222000	87223000	-1.7148104161882047
chr12	87222100	87223100	-2.641669902574745
chr12	87222200	87223200	-2.903778099941055
chr12	87222300	87223300	-3.1224870568748013
chr12	87222400	87223400	-3.5043878467906966
chr12	87222500	87223500	-3.0348377639328588
chr12	87222600	87223600	-2.7310766018866075
chr12	87222700	87223700	-2.2242920302145026
chr12	87222800	87223800	-1.34966590765231
chr12	87222900	87223900	-0.7728065476841379
chr12	87223000	87224000	-1.2964167879195867
chr12	87223100	87224100	-1.1796540028805538
chr12	87223200	87224200	-1.262321789922617
chr12	87223300	87224300	-0.9661626312958048
chr12	87223400	87224400	-1.0079584905531325
chr12	87223500	87224500	-1.6458664250471733
chr12	87223600	87224600	-2.2103029096341364
chr12	87223700	87224700	-1.9409340131369472
chr12	87223800	87224800	-2.847764462788065
chr12	87223900	87224900	-3.2835774858049973
chr12	87224000	87225000	-2.8616923188292316
chr12	87224100	87225100	-2.5293566562226917
chr12	87224200	87225200	-2.063455728565035
chr12	87224300	87225300	-2.0888353339807435
chr12	87224400	87225400	-1.8182226629753968
chr12	87224500	87225500	-1.7582986903346702
chr12	87224600	87225600	-1.6281070009804834
chr12	87224700	87225700	-2.1682996226309332
chr12	87224800	87225800	-1.751590599935641
chr12	87224900	87225900	-1.6387678034747934
chr12	87225000	87226000	-1.8843624066210853
chr12	87225100	87226100	-2.475774195542332
chr12	87225200	87226200	-2.4465283940535976
chr12	87225300	87226300	-2.764462023692805
chr12	87225400	87226400	-2.372060062701498
chr12	87225500	87226500	-2.6160239049435163
chr12	87225600	87226600	-2.0191900307516844
chr12	87225700	87226700	-1.6531536028189402
chr12	87225800	87226800	-1.4157809968780677
chr12	87225900	87226900	-1.0476633397510426
chr12	87226000	87227000	-0.702235899827228
chr12	87226100	87227100	-0.23118853612011545
chr12	87226200	87227200	-0.4412609784972004
chr12	87226300	87227300	-0.3019686304900712
chr12	87226400	87227400	-0.2997405521053926
chr12	87226500	87227500	0.12315075208333573
chr12	87226600	87227600	-0.3616007856782839
chr12	87226700	87227700	-0.3037801779890473
chr12	87226800	87227800	-0.5401542903406212
chr12	87226900	87227900	-1.0837145437968965
chr12	87227000	87228000	-1.4319731257410702
chr12	87227100	87228100	-1.981415090626788
chr12	87227200	87228200	-2.249232626936604
chr12	87227300	87228300	-1.7603393743116442
chr12	87227400	87228400	-1.8226615014387157
chr12	87227500	87228500	-2.5132214348176602
chr12	87227600	87228600	-2.031996362605219
chr12	87227700	87228700	-1.7435750434205506
chr12	87227800	87228800	-1.934225532730579
chr12	87227900	87228900	-1.2977324233127028
chr12	87228000	87229000	-0.9835634598913561
chr12	87228100	87229100	0.17122950082740845
chr12	87228200	87229200	0.5059413550717684
chr12	87228300	87229300	0.5262117991489228
chr12	87228400	87229400	0.4516173013252077
chr12	87228500	87229500	0.7577280207058465
chr12	87228600	87229600	0.7051835737853194
chr12	87228700	87229700	0.09199964568569263
chr12	87228800	87229800	0.440229674805745
chr12	87228900	87229900	-0.38004793644329626
chr12	87229000	87230000	-0.2284531313198117
chr12	87229100	87230100	-0.5306130339175384
chr12	87229200	87230200	-0.15582751414225335
chr12	87229300	87230300	-0.14051603594382492
chr12	87229400	87230400	-0.4032368261734415
chr12	87229500	87230500	-0.3603433153435415
chr12	87229600	87230600	-0.6532536364531161
chr12	87229700	87230700	-0.5092788780428685
chr12	87229800	87230800	-0.3227416663288337
chr12	87229900	87230900	0.27218313628030216
chr12	87230000	87231000	-0.3102452152077757
chr12	87230100	87231100	-1.3466327019793436
chr12	87230200	87231200	-1.6270696890136884
chr12	87230300	87231300	-2.416095447549375
chr12	87230400	87231400	-2.079791347592169
chr12	87230500	87231500	-1.79355047476616
chr12	87230600	87231600	-1.9474610423855152
chr12	87230700	87231700	-1.6072396958816313
chr12	87230800	87231800	-1.9440800419282167
chr12	87230900	87231900	-1.9974462690957864
chr12	87231000	87232000	-1.3867397465206792
chr12	87231100	87232100	-0.5385403416647957
chr12	87231200	87232200	-0.7452552420471901
chr12	87231300	87232300	-0.473238982083652
chr12	87231400	87232400	-0.7618254744863554
chr12	87231500	87232500	-1.2392209782612784
chr12	87231600	87232600	-0.9419548385742226
chr12	87231700	87232700	-1.696501213320897
chr12	87231800	87232800	-1.4610365577359956
chr12	87231900	87232900	-1.094301000058604
chr12	87232000	87233000	-1.5157838405494577
chr12	87232100	87233100	-1.5058047415348863
chr12	87232200	87233200	-1.3333549862083225
chr12	87232300	87233300	-0.8056184455441553
chr12	87232400	87233400	-0.5795698189120989
chr12	87232500	87233500	0.2087962697769416
chr12	87232600	87233600	-0.056082021531518464
chr12	87232700	87233700	0.6918398648514836
chr12	87232800	87233800	1.401842549702713
chr12	87232900	87233900	0.9931924509367356
chr12	87233000	87234000	0.8960375035862256
chr12	87233100	87234100	0.6274233730120077
chr12	87233200	87234200	0.9423814106997772
chr12	87233300	87234300	0.9050595572632552
chr12	87233400	87234400	0.9441274049141121
chr12	87233500	87234500	1.0337459816238377
chr12	87233600	87234600	1.4833599803851538
chr12	87233700	87234700	0.8820042111015061
chr12	87233800	87234800	-0.07218983278540163
chr12	87233900	87234900	0.21033864175501507
chr12	87234000	87235000	0.027255170334760312
chr12	87234100	87235100	0.06750500592453917
chr12	87234200	87235200	-0.10643857882624642
chr12	87234300	87235300	-0.5729062660121718
chr12	87234400	87235400	-1.2911235400970436
chr12	87234500	87235500	-1.5793403116246454
chr12	87234600	87235600	-1.766718148336549
chr12	87234700	87235700	-1.39388084049131
chr12	87234800	87235800	-1.216325629591146
chr12	87234900	87235900	-1.3908745254225412
chr12	87235000	87236000	-0.715529534356727
chr12	87235100	87236100	-0.4583294600468764
chr12	87235200	87236200	-0.9243690273265506
chr12	87235300	87236300	-1.0426607919512438
chr12	87235400	87236400	-0.1504725293724153
chr12	87235500	87236500	-0.2608726481282556
chr12	87235600	87236600	0.08574936435668767
chr12	87235700	87236700	0.4533322955671813
chr12	87235800	87236800	0.6596199018871284
chr12	87235900	87236900	-0.12560119248401105
chr12	87236000	87237000	-0.22571370609463556
chr12	87236100	87237100	-0.4025216145829128
chr12	87236200	87237200	0.4225728238618609
chr12	87236300	87237300	0.7183294174271676
chr12	87236400	87237400	0.5614555712839145
chr12	87236500	87237500	-0.02935359353743785
chr12	87236600	87237600	-0.05264475014643672
chr12	87236700	87237700	-0.04384278517370807
chr12	87236800	87237800	-0.3470786995765561
chr12	87236900	87237900	-0.07411313784271306
chr12	87237000	87238000	-0.501601369367396
chr12	87237100	87238100	-0.6831422882430677
chr12	87237200	87238200	-1.1849731735246751
chr12	87237300	87238300	-0.7777327304118364
chr12	87237400	87238400	-0.6220110070062755
chr12	87237500	87238500	-0.3159229586319359
chr12	87237600	87238600	-0.6182441733537762
chr12	87237700	87238700	-1.1735577549936231
chr12	87237800	87238800	-1.2012007679520371
chr12	87237900	87238900	-0.5304801222435193
chr12	87238000	87239000	-0.29080820408701846
chr12	87238100	87239100	-0.3473563580040651
chr12	87238200	87239200	-0.1313279927972795
chr12	87238300	87239300	0.0021772352767366943
chr12	87238400	87239400	-0.22357829450750336
chr12	87238500	87239500	-0.4679528709791976
chr12	87238600	87239600	-0.6440710220333954
chr12	87238700	87239700	-1.0610224679530602
chr12	87238800	87239800	-1.2416590629221895
chr12	87238900	87239900	-1.6106202240424616
chr12	87239000	87240000	-1.526876652753478
chr12	87239100	87240100	-1.5285909503527455
chr12	87239200	87240200	-1.9250635302260253
chr12	87239300	87240300	-2.781733068952495
chr12	87239400	87240400	-2.464168999099837
chr12	87239500	87240500	-2.0610757153647694
chr12	87239600	87240600	-1.804112694518406
chr12	87239700	87240700	-0.8021471337343761
chr12	87239800	87240800	-0.6178329753704909
chr12	87239900	87240900	-1.0910074702130466
chr12	87240000	87241000	-1.2767199106826777
chr12	87240100	87241100	-1.4015055172459785
chr12	87240200	87241200	-1.200899550036462
chr12	87240300	87241300	-1.0292305357716658
chr12	87240400	87241400	-1.4169878230178985
chr12	87240500	87241500	-1.5700529745393839
chr12	87240600	87241600	-0.585230863993281
chr12	87240700	87241700	-1.30142528748912
chr12	87240800	87241800	-1.3046305855029412
chr12	87240900	87241900	-1.2869723115159901
chr12	87241000	87242000	-1.1094046457328357
chr12	87241100	87242100	-0.3756808352111752
chr12	87241200	87242200	-0.3987625084379883
chr12	87241300	87242300	-0.5587350048495379
chr12	87241400	87242400	-0.6968866893093508
chr12	87241500	87242500	-0.7175074203360429
chr12	87241600	87242600	-1.830185473270644
chr12	87241700	87242700	-1.7933789317491051
chr12	87241800	87242800	-1.8150847732466608
chr12	87241900	87242900	-1.7405866980328213
chr12	87242000	87243000	-1.3884845394950613
chr12	87242100	87243100	-2.3617624699285384
chr12	87242200	87243200	-1.9556857453786527
chr12	87242300	87243300	-1.7201560233314768
chr12	87242400	87243400	-1.495941994589128
chr12	87242500	87243500	-0.8872013545129368
chr12	87242600	87243600	-0.7814765097895265
chr12	87242700	87243700	-0.8298671013925861
chr12	87242800	87243800	-1.1224183259621383
chr12	87242900	87243900	-1.0832767927392106
chr12	87243000	87244000	-1.4798330358031233
chr12	87243100	87244100	-0.7243343141055069
chr12	87243200	87244200	-1.0748703996687146
chr12	87243300	87244300	-1.0289251742192504
chr12	87243400	87244400	-1.0118902613867065
chr12	87243500	87244500	-1.0181470740408058
chr12	87243600	87244600	-0.7271438327925138
chr12	87243700	87244700	-0.8827183554433162
chr12	87243800	87244800	-0.5212389200887217
chr12	87243900	87244900	-0.1593335225844367
chr12	87244000	87245000	-0.2565701550555699
chr12	87244100	87245100	-0.4888143513834303
chr12	87244200	87245200	-0.4213582591983472
chr12	87244300	87245300	-0.5653220721569158
chr12	87245300	87246300	-1.4478560202451545
chr12	87245400	87246400	-1.4075826547869734
chr12	87246200	87247200	-0.5383418042357127
chr12	87246300	87247300	-0.7848223931502459
chr12	87246400	87247400	-0.9387500790237692
chr12	87246500	87247500	-1.1430891130704852
chr12	87246600	87247600	-1.4842642798573848
chr12	87246700	87247700	-1.8333851018602216
chr12	87246800	87247800	-1.973438532060224
chr12	87246900	87247900	-2.018812459271489
chr12	87247000	87248000	-2.543734161550362
chr12	87247100	87248100	-1.7341033549953286
chr12	87247200	87248200	-1.7921384179094288
chr12	87247300	87248300	-1.5018655217344004
chr12	87247400	87248400	-1.8058044422158919
chr12	87247500	87248500	-1.9847001177555992
chr12	87247600	87248600	-1.7903416591389212
chr12	87247700	87248700	-2.173093654195512
chr12	87247800	87248800	-1.6497486474020675
chr12	87247900	87248900	-2.3315829718758825
chr12	87248000	87249000	-2.114346383264707
chr12	87248100	87249100	-2.944573363318697
chr12	87248200	87249200	-3.574154818969636
chr12	87248300	87249300	-3.290623226768345
chr12	87248400	87249400	-2.489188685812126
chr12	87248500	87249500	-2.442053000906556
chr12	87248600	87249600	-2.1110249557589684
chr12	87248700	87249700	-1.3605015646916416
chr12	87248800	87249800	-1.9504681762141736
chr12	87248900	87249900	-1.0986800869788076
chr12	87249000	87250000	-0.8163767074016581
chr12	87249100	87250100	-0.6798190452073025
chr12	87249200	87250200	-0.019198182703639738
chr12	87249300	87250300	-0.35971535079751416
chr12	87249400	87250400	-1.2041468560235336
chr12	87249500	87250500	-0.7865838654423919
chr12	87249600	87250600	-0.3824210112839794
chr12	87249700	87250700	-0.36437555444079495
chr12	87249800	87250800	0.5582705945800992
chr12	87249900	87250900	0.4897347316202106
chr12	87250000	87251000	0.029992816210821897
chr12	87250100	87251100	0.5851559170531965
chr12	87250200	87251200	-0.5102346077270976
chr12	87250300	87251300	-0.11325756581797708
chr12	87250400	87251400	-0.12701777121515576
chr12	87250500	87251500	-0.7027217303839538
chr12	87250600	87251600	-2.030950632399064
chr12	87250700	87251700	-2.218195312428938
chr12	87250800	87251800	-2.8438487499451623
chr12	87250900	87251900	-3.136260607660578
chr12	87251000	87252000	-2.520249092383038
chr12	87251100	87252100	-3.295375379679561
chr12	87251200	87252200	-2.9375034342278337
chr12	87251300	87252300	-3.2614722169146977
chr12	87251400	87252400	-2.6943689318262583
chr12	87251500	87252500	-1.9606169992683515
chr12	87251600	87252600	-1.2402781062563502
chr12	87251700	87252700	-1.0061676149536711
chr12	87251800	87252800	-0.5484593248629226
chr12	87251900	87252900	-0.06029572244015119
chr12	87253000	87254000	-0.23492296252506306
chr12	87253100	87254100	0.1359436997133982
chr12	87253200	87254200	0.2592384603650413
chr12	87253300	87254300	0.027219695587063338
chr12	87253400	87254400	0.3647258382057716
chr12	87253500	87254500	0.03700615752567773
chr12	87253600	87254600	0.26034431592353474
chr12	87253700	87254700	-0.6025734890179321
chr12	87253800	87254800	-1.37945443054603
chr12	87253900	87254900	-1.258038841947144
chr12	87254000	87255000	-2.054807157783026
chr12	87254100	87255100	-2.3622646145348623
chr12	87254200	87255200	-2.5353530151192807
chr12	87254300	87255300	-2.104292188260532
chr12	87254400	87255400	-2.418475853166168
chr12	87254500	87255500	-1.6673458742327598
chr12	87254600	87255600	-2.0060427946542667
chr12	87254700	87255700	-1.7309829079903678
chr12	87254800	87255800	-1.2598266481266829
chr12	87254900	87255900	-1.9312219566467648
chr12	87255000	87256000	-1.1582648810390126
chr12	87255100	87256100	-1.7981520898875778
chr12	87255200	87256200	-1.6391281736465264
chr12	87255300	87256300	-1.638776433962858
chr12	87255400	87256400	-2.1667312021549057
chr12	87255500	87256500	-2.4370420518094744
chr12	87255600	87256600	-2.0602000348381737
chr12	87256700	87257700	0.8137258946966556
chr12	87256800	87257800	0.2511459147627638
chr12	87256900	87257900	-0.056539486625639485
chr12	87257000	87258000	-0.15847893536217394
chr12	87257100	87258100	0.02304696980216559
chr12	87257200	87258200	-0.21408677348800528
chr12	87257300	87258300	-0.11021791811426794
chr12	87257400	87258400	-0.7773745478161631
chr12	87257500	87258500	-0.9644078503548884
chr12	87257600	87258600	-2.000532082153485
chr12	87257700	87258700	-1.5689395599651963
chr12	87257800	87258800	-0.9953398462621592
chr12	87257900	87258900	-1.2104071466888386
chr12	87258000	87259000	-1.5149539170074886
chr12	87258100	87259100	-2.4874626094949943
chr12	87258200	87259200	-2.147185118872176
chr12	87258300	87259300	-2.4559022568251567
chr12	87258400	87259400	-1.974270038696724
chr12	87258500	87259500	-2.7755282961803798
chr12	87258600	87259600	-2.0225844626259164
chr12	87258700	87259700	-2.1433086534966357
chr12	87258800	87259800	-2.7330290049194943
chr12	87258900	87259900	-2.9338206058649434
chr12	87259000	87260000	-2.8530897378055413
chr12	87259100	87260100	-2.083600807290073
chr12	87259200	87260200	-1.5067056724377397
chr12	87259300	87260300	-1.2737878878665525
chr12	87259400	87260400	-0.978137529090251
chr12	87259500	87260500	-0.8748409828664268
chr12	87259600	87260600	-0.9891575428817884
chr12	87259700	87260700	-0.8742501328569399
chr12	87259800	87260800	-0.4146097509327848
chr12	87259900	87260900	0.4002922968019419
chr12	87260000	87261000	0.776999693438168
chr12	87260100	87261100	1.4185500832100053
chr12	87260200	87261200	1.5012880373071344
chr12	87260300	87261300	1.827266033936324
chr12	87260400	87261400	1.7339924698322362
chr12	87260500	87261500	2.419295385141281
chr12	87260600	87261600	2.2735563236041028
chr12	87260700	87261700	1.755976856223035
chr12	87260800	87261800	0.8034592767505194
chr12	87260900	87261900	0.4614184939640585
chr12	87261000	87262000	0.7783737117511322
chr12	87261100	87262100	0.38433003387158976
chr12	87261200	87262200	0.0907155334728597
chr12	87261300	87262300	-0.1992223592626063
chr12	87261400	87262400	-0.3040857588552693
chr12	87261500	87262500	-1.061377106931456
chr12	87261600	87262600	-0.7071013190808375
chr12	87261700	87262700	-1.0000867111074412
chr12	87261800	87262800	-0.02384470622968731
chr12	87261900	87262900	-0.02719583773232423
chr12	87262000	87263000	-0.8583896286206002
chr12	87262100	87263100	-0.5526429089344065
chr12	87262200	87263200	-0.5635242410683126
chr12	87262300	87263300	-0.6754239891514661
chr12	87262400	87263400	-0.7381122364725891
chr12	87262500	87263500	-0.2306548461412164
chr12	87262600	87263600	-0.4718513560856564
chr12	87262700	87263700	0.07465568641642477
chr12	87263300	87264300	0.3795808592774607
chr12	87263400	87264400	0.6690752610251164
chr12	87263500	87264500	0.038598456955722026
chr12	87263600	87264600	-0.003255290526864012
chr12	87263700	87264700	-0.2846025576552371
chr12	87263800	87264800	-0.497959022869654
chr12	87263900	87264900	-0.9399749164407906
chr12	87264000	87265000	-0.846852626883581
chr12	87264100	87265100	-1.2466788418062404
chr12	87264200	87265200	-1.1831943622070735
chr12	87264300	87265300	-1.6920708819377923
chr12	87264400	87265400	-1.6205276652987468
chr12	87264500	87265500	-1.3746916835032297
chr12	87264600	87265600	-1.3347041630987724
chr12	87264700	87265700	-1.279832661440406
chr12	87264800	87265800	-1.1381497943630454
chr12	87264900	87265900	-1.2148073799618084
chr12	87265000	87266000	-1.4080980291021574
chr12	87265100	87266100	-0.9382221696189821
chr12	87265200	87266200	-0.9461592772888632
chr12	87265300	87266300	-1.1077814812722169
chr12	87265400	87266400	-1.3607335414657429
chr12	87265500	87266500	-1.6496492116675805
chr12	87265600	87266600	-1.3894455582940162
chr12	87265700	87266700	-1.4808104945399931
chr12	87265800	87266800	-1.3088277524853642
chr12	87265900	87266900	-0.9244294716654894
chr12	87266000	87267000	-1.2703610871878368
chr12	87266100	87267100	-1.2720281444031614
chr12	87266200	87267200	-1.1533425461408846
chr12	87266300	87267300	-1.0455793159771003
chr12	87266400	87267400	-1.7236054491163593
chr12	87266500	87267500	-1.0545518452558416
chr12	87266600	87267600	-1.0955816126803741
chr12	87266700	87267700	-0.6564293349810462
chr12	87266800	87267800	-0.8505156851111397
chr12	87266900	87267900	-0.4855541727833448
chr12	87267000	87268000	-0.5139118068692471
chr12	87267100	87268100	-0.7314905921163234
chr12	87267200	87268200	-1.3057342765876427
chr12	87267300	87268300	-1.2159776317368776
chr12	87267400	87268400	-0.4868486545867969
chr12	87267500	87268500	-0.8915963670624083
chr12	87267600	87268600	-1.1406906261390568
chr12	87267700	87268700	-1.309666648370394
chr12	87267800	87268800	-1.6143736405107514
chr12	87267900	87268900	-1.768379606337397
chr12	87268000	87269000	-1.6719266117396088
chr12	87268100	87269100	-1.2787228464855491
chr12	87268200	87269200	-0.5275891317741364
chr12	87268300	87269300	-0.8510769102730469
chr12	87268400	87269400	-1.1503348629577217
chr12	87268500	87269500	-1.364840603098053
chr12	87268600	87269600	-1.0474561994294445
chr12	87268700	87269700	-1.12394438729781
chr12	87268800	87269800	-1.0872029849622298
chr12	87268900	87269900	-1.0843870205343025
chr12	87269000	87270000	-1.007360020738667
chr12	87269100	87270100	-1.4186977959862637
chr12	87269200	87270200	-1.6594756159959116
chr12	87269300	87270300	-1.5212148464342719
chr12	87269400	87270400	-1.279170872204444
chr12	87269500	87270500	-0.7749307954727911
chr12	87269600	87270600	-1.0897893294651553
chr12	87269700	87270700	-1.0728963911190876
chr12	87269800	87270800	-1.3610514475155444
chr12	87269900	87270900	-1.8072516672083283
chr12	87270000	87271000	-1.5584291977619407
chr12	87270100	87271100	-0.952552780766346
chr12	87270200	87271200	-0.8639824279518907
chr12	87270300	87271300	-0.7645661879967941
chr12	87270400	87271400	-0.7817095915562785
chr12	87270500	87271500	-1.3845786154911692
chr12	87270600	87271600	-1.1921134675789389
chr12	87270700	87271700	-1.5066757535146091
chr12	87270800	87271800	-1.049460246202961
chr12	87270900	87271900	-0.9651116847299958
chr12	87271000	87272000	-1.3658132892536698
chr12	87271100	87272100	-1.9146286251481712
chr12	87271200	87272200	-2.313426679311489
chr12	87271300	87272300	-2.188092126147198
chr12	87271400	87272400	-2.0620499383162434
chr12	87271500	87272500	-1.6866446366164365
chr12	87271600	87272600	-1.981881913053088
chr12	87271700	87272700	-2.0943574484107548
chr12	87271800	87272800	-1.1480602192099585
chr12	87271900	87272900	-0.9881445774527824
chr12	87272000	87273000	-0.4213639591947258
chr12	87272100	87273100	-0.30803864556673
chr12	87272200	87273200	-0.0758029016524854
chr12	87272300	87273300	0.16207690572179212
chr12	87272400	87273400	-0.3986118488325988
chr12	87272500	87273500	0.08483308055401374
chr12	87273600	87274600	0.020864113921463062
chr12	87273700	87274700	-0.08637648406030964
chr12	87273800	87274800	-0.010106388577102516
chr12	87273900	87274900	0.4090964301332688
chr12	87274000	87275000	0.6497528673460836
chr12	87274100	87275100	0.3314736105309816
chr12	87274200	87275200	-0.0038248395069442978
chr12	87274300	87275300	-0.3373703478274116
chr12	87274400	87275400	-0.7584185133444613
chr12	87274500	87275500	-0.9443685639496872
chr12	87274600	87275600	-1.3523119348752235
chr12	87274700	87275700	-1.6584826788087634
chr12	87274800	87275800	-2.260766901966796
chr12	87274900	87275900	-2.421897606040956
chr12	87275000	87276000	-2.8278507429489714
chr12	87275100	87276100	-2.7985292606696794
chr12	87275200	87276200	-2.928666152970844
chr12	87275300	87276300	-1.8908898225248576
chr12	87275400	87276400	-1.8958934275185528
chr12	87275500	87276500	-2.07628247633174
chr12	87275600	87276600	-2.046788325046451
chr12	87275700	87276700	-2.279663920463753
chr12	87275800	87276800	-1.896791141527959
chr12	87275900	87276900	-1.7511752803848952
chr12	87276000	87277000	-1.8845207853225523
chr12	87276100	87277100	-1.6197783703674875
chr12	87276200	87277200	-0.9185021530662588
chr12	87276300	87277300	-0.7217608187900769
chr12	87276400	87277400	-0.933938908060326
chr12	87276500	87277500	-0.8936134521042016
chr12	87276600	87277600	-0.6205976286847039
chr12	87276700	87277700	0.09017767139415456
chr12	87276800	87277800	0.2231074223158474
chr12	87276900	87277900	0.02181696572162213
chr12	87277000	87278000	0.05095943742929798
chr12	87277100	87278100	0.17726292302518531
chr12	87277200	87278200	0.11385919244876973
chr12	87277300	87278300	-0.0944298502182059
chr12	87277400	87278400	-0.5093705126395839
chr12	87277500	87278500	-0.6413211377430313
chr12	87277600	87278600	-0.6735550655138484
chr12	87277700	87278700	-0.8053212788600661
chr12	87277800	87278800	-0.8219325292555921
chr12	87277900	87278900	-0.6209389513461296
chr12	87278000	87279000	-0.3041320367840238
chr12	87278100	87279100	-0.34343439467933523
chr12	87278200	87279200	-0.5434927139261987
chr12	87278300	87279300	-0.8757821811950899
chr12	87278400	87279400	-0.9121282151111691
chr12	87278500	87279500	-1.2250903652060616
chr12	87278600	87279600	-1.1624578136729236
chr12	87278700	87279700	-1.074029032353122
chr12	87278800	87279800	-1.1623047080910736
chr12	87278900	87279900	-1.0253472514636042
chr12	87279000	87280000	-0.8162089036839574
chr12	87279100	87280100	-1.2034833617277458
chr12	87279200	87280200	-1.7553898823390426
chr12	87279300	87280300	-1.8573395516933584
chr12	87279400	87280400	-1.2525937904453697
chr12	87279500	87280500	-0.8951325744392172
chr12	87279600	87280600	-1.9079897831201027
chr12	87279700	87280700	-1.7705862776328565
chr12	87279800	87280800	-1.9337973790571643
chr12	87280400	87281400	-1.7206817418459863
chr12	87280500	87281500	-1.4791463589109766
chr12	87280600	87281600	-0.3555437078385736
chr12	87280700	87281700	-0.6698589017286669
chr12	87280800	87281800	-1.0547934932915233
chr12	87280900	87281900	-1.0853268933057871
chr12	87281000	87282000	-1.6804799066344345
chr12	87281100	87282100	-1.3765445370248472
chr12	87281200	87282200	-1.7952944360103624
chr12	87281300	87282300	-1.530499703240931
chr12	87281400	87282400	-1.4259313073740725
chr12	87281500	87282500	-1.847654837174792
chr12	87281600	87282600	-2.1871062021094896
chr12	87281700	87282700	-1.8372249640469933
chr12	87281800	87282800	-1.159836555297898
chr12	87281900	87282900	-1.4685616973146765
chr12	87282000	87283000	-1.4128252134663646
chr12	87282100	87283100	-1.0486914123947233
chr12	87282200	87283200	-0.5381296443487869
chr12	87282300	87283300	-0.7463616252043833
chr12	87282400	87283400	-0.3698055414853853
chr12	87282500	87283500	-0.6402460103104336
chr12	87282600	87283600	-1.290173162739102
chr12	87282700	87283700	-1.2240060856393813
chr12	87282800	87283800	-0.8454230298657351
chr12	87282900	87283900	-0.1984844862549688
chr12	87283000	87284000	0.5690242490919524
chr12	87283100	87284100	0.4079399020887964
chr12	87283200	87284200	0.3638474607371152
chr12	87283300	87284300	0.3832331809303056
chr12	87283400	87284400	-0.09968815251973437
chr12	87283500	87284500	0.5917592452815934
chr12	87283600	87284600	1.4545153159949336
chr12	87283700	87284700	0.7810333430114846
chr12	87283800	87284800	0.3458277328438329
chr12	87283900	87284900	0.4314493422067225
chr12	87284000	87285000	0.2234065933341717
chr12	87284100	87285100	0.43264578080697264
chr12	87284200	87285200	-0.049366396850932484
chr12	87284300	87285300	-0.6031316853764035
chr12	87284400	87285400	-0.8731623218077462
chr12	87284500	87285500	-1.6418383147636908
chr12	87284600	87285600	-2.093367011205153
chr12	87284700	87285700	-1.5587792589771867
chr12	87284800	87285800	-1.8422287027680635
chr12	87284900	87285900	-3.00362176063838
chr12	87285000	87286000	-3.213897855569917
chr12	87285100	87286100	-3.238298204022585
chr12	87285200	87286200	-3.2616803683769007
chr12	87285300	87286300	-2.46531693045219
chr12	87285400	87286400	-2.8149527236581906
chr12	87285500	87286500	-2.485772012264899
chr12	87285600	87286600	-2.091771611736172
chr12	87285700	87286700	-2.7998188030881024
chr12	87285800	87286800	-2.8116477229834183
chr12	87285900	87286900	-2.1756847270830355
chr12	87286000	87287000	-1.807675258717265
chr12	87286100	87287100	-2.159961755107376
chr12	87286200	87287200	-1.6731445793666015
chr12	87286300	87287300	-2.6378475246061663
chr12	87286400	87287400	-1.8122007305943688
chr12	87286500	87287500	-2.0397084583697738
chr12	87286600	87287600	-2.0521139589263657
chr12	87286700	87287700	-1.0575732359455412
chr12	87286800	87287800	-0.9656060864614658
chr12	87286900	87287900	-1.2515533767787712
chr12	87287000	87288000	-1.6965912753747308
chr12	87287100	87288100	-1.1064754571352728
chr12	87287200	87288200	-0.6832210549518098
chr12	87287300	87288300	-0.3309572676926752
chr12	87287400	87288400	0.06098284349636837
chr12	87287500	87288500	-0.00426844363904799
chr12	87287600	87288600	0.043186848402431435
chr12	87287700	87288700	-0.5565002105587394
chr12	87287800	87288800	-0.5225357557167498
chr12	87287900	87288900	-0.6983503698201654
chr12	87288000	87289000	-0.5547295592926363
chr12	87288100	87289100	-1.109930379475088
chr12	87288200	87289200	-2.15665104428146
chr12	87288300	87289300	-1.7771271639163353
chr12	87288400	87289400	-1.967685083551142
chr12	87288500	87289500	-2.3951581670266187
chr12	87288600	87289600	-2.1121147979798818
chr12	87288700	87289700	-1.7220579147162371
chr12	87288800	87289800	-2.0107222876384117
chr12	87288900	87289900	-1.9053803253251915
chr12	87289000	87290000	-1.5475550366771977
chr12	87289100	87290100	-1.787042993596914
chr12	87289200	87290200	-1.5421382200966434
chr12	87289300	87290300	-1.8156637587117603
chr12	87289400	87290400	-2.45134023818558
chr12	87289500	87290500	-1.9691409960028683
chr12	87289600	87290600	-2.0696226416212444
chr12	87289700	87290700	-1.7438388375367768
chr12	87289800	87290800	-2.0454625539640485
chr12	87289900	87290900	-1.6713792410240496
chr12	87290000	87291000	-2.3650553641362975
chr12	87290100	87291100	-2.9400410075598766
chr12	87290200	87291200	-2.8326499649347348
chr12	87290300	87291300	-3.2324698033263544
chr12	87290400	87291400	-2.708032562681495
chr12	87290500	87291500	-2.9413629187989563
chr12	87290600	87291600	-3.3133463849320046
chr12	87290700	87291700	-3.5425351447381783
chr12	87290800	87291800	-3.2370370642623643
chr12	87290900	87291900	-3.2544011963677453
chr12	87291000	87292000	-3.235510134881129
chr12	87291100	87292100	-2.069496477707361
chr12	87291200	87292200	-1.2967969472643104
chr12	87291300	87292300	-0.6246346444228497
chr12	87291400	87292400	-1.0183966002585618
chr12	87291500	87292500	-0.8255251819320671
chr12	87291600	87292600	-1.2685647016108736
chr12	87291700	87292700	-1.5560771232476005
chr12	87291800	87292800	-1.7936761005467607
chr12	87291900	87292900	-1.9731526048118728
chr12	87292000	87293000	-1.6894751833773252
chr12	87292100	87293100	-1.5857824413143575
chr12	87292200	87293200	-2.3477921095878163
chr12	87292300	87293300	-2.5107420615568
chr12	87292400	87293400	-2.909193475021005
chr12	87292500	87293500	-3.350977789878973
chr12	87292600	87293600	-3.2989959999963765
chr12	87292700	87293700	-3.6765968354169303
chr12	87292800	87293800	-3.5672980156826015
chr12	87292900	87293900	-4.066521785434137
chr12	87293000	87294000	-4.32353358350377
chr12	87293100	87294100	-4.613901440615844
chr12	87293200	87294200	-5.5802337728740286
chr12	87293300	87294300	-5.652789491438735
chr12	87293400	87294400	-5.0621440418879695
chr12	87293500	87294500	-4.428271435456479
chr12	87293600	87294600	-4.1034507189999445
chr12	87293700	87294700	-3.777329661705872
chr12	87293800	87294800	-3.5123433738905554
chr12	87295100	87296100	-4.3096768047770695
chr12	87295200	87296200	-5.484160075524787
chr12	87295300	87296300	-5.484734440336576
chr12	87295400	87296400	-5.290091856992524
chr12	87295500	87296500	-5.966170478408578
chr12	87295600	87296600	-5.683442149573447
chr12	87295700	87296700	-6.324601306807701
chr12	87295800	87296800	-5.1862016777182935
chr12	87295900	87296900	-3.8936742052656066
chr12	87296000	87297000	-3.6814636159530316
chr12	87296100	87297100	-3.429152821080202
chr12	87296200	87297200	-2.56441943005902
chr12	87296300	87297300	-2.612171878595153
chr12	87296400	87297400	-2.494073429361166
chr12	87296500	87297500	-2.0296666584310805
chr12	87296600	87297600	-2.081604100706844
chr12	87296700	87297700	-1.5907801687143708
chr12	87296800	87297800	-2.0821082414306407
chr12	87296900	87297900	-2.4617396057533796
chr12	87297000	87298000	-2.1258523884808076
chr12	87297100	87298100	-2.4127174329961356
chr12	87297200	87298200	-2.0524444153803043
chr12	87297300	87298300	-1.7309601548169842
chr12	87297400	87298400	-1.7914969860123182
chr12	87297900	87298900	-0.1520648025120498
chr12	87298000	87299000	-0.8371538453506219
chr12	87298100	87299100	-0.6895024923375395
chr12	87298200	87299200	-0.9730732753395359
chr12	87298300	87299300	-1.5490274846466192
chr12	87298400	87299400	-1.4686358953264567
chr12	87298500	87299500	-1.4888647986795642
chr12	87298600	87299600	-2.15214935224014
chr12	87298700	87299700	-2.307090317605601
chr12	87298800	87299800	-2.4170934023625024
chr12	87298900	87299900	-2.211707835697989
chr12	87299000	87300000	-2.3430196710350626
chr12	87299100	87300100	-2.962953578873569
chr12	87299200	87300200	-2.453682364774809
chr12	87299300	87300300	-1.6589734446032351
chr12	87299400	87300400	-1.702991169469627
chr12	87299500	87300500	-1.7928039193437186
chr12	87299600	87300600	-1.6617869148918805
chr12	87299700	87300700	-1.6872459318737694
chr12	87299800	87300800	-1.4165954625766928
chr12	87299900	87300900	-1.740290225291168
chr12	87300000	87301000	-0.6953585064142744
chr12	87300100	87301100	-0.08056154699619257
chr12	87300200	87301200	-0.5714123782948357
chr12	87300300	87301300	-0.5622670961982211
chr12	87300400	87301400	-0.7313996369264549
chr12	87300500	87301500	-0.10340207431973204
chr12	87300600	87301600	-0.9294484335988176
chr12	87300700	87301700	-1.070628653749307
chr12	87300800	87301800	-1.1403163589762957
chr12	87300900	87301900	-1.638005682588779
chr12	87301000	87302000	-2.0351625846263355
chr12	87301100	87302100	-2.8145813659070362
chr12	87301200	87302200	-2.65079819584854
chr12	87301300	87302300	-2.50025644806616
chr12	87301400	87302400	-2.2201477496644286
chr12	87301500	87302500	-2.2121669141517533
chr12	87301600	87302600	-1.4437803184797966
chr12	87301700	87302700	-1.2647753926051546
chr12	87301800	87302800	-1.076651447003259
chr12	87301900	87302900	-0.4414011097934953
chr12	87302000	87303000	-0.6285422960575381
chr12	87302100	87303100	0.3289877902012541
chr12	87302200	87303200	0.6219349551511587
chr12	87302300	87303300	0.3126547735848904
chr12	87302400	87303400	-0.11661018706458252
chr12	87302500	87303500	-0.2942511096168024
chr12	87302600	87303600	-0.2681307371193561
chr12	87302700	87303700	0.1858175815263952
chr12	87302800	87303800	0.049399444514350736
chr12	87302900	87303900	0.2519184229075621
chr12	87303000	87304000	-0.3201131043599673
chr12	87303100	87304100	-0.2669404597934621
chr12	87303200	87304200	-0.449659048932752
chr12	87303300	87304300	-0.4658717365395423
chr12	87303400	87304400	-0.03723434525044756
chr12	87303500	87304500	-0.597648680707229
chr12	87303600	87304600	0.023350973024466124
chr12	87303700	87304700	-0.6108003310756202
chr12	87303800	87304800	-0.891730879194729
chr12	87303900	87304900	-1.4188078884979305
chr12	87304000	87305000	-0.9617556133070322
chr12	87304100	87305100	-1.6894428626875817
chr12	87304200	87305200	-1.9243339840454905
chr12	87304300	87305300	-2.574112846368019
chr12	87304400	87305400	-2.453113437866873
chr12	87304500	87305500	-2.5630883672432403
chr12	87304600	87305600	-2.9741265888770565
chr12	87304700	87305700	-2.013200600350269
chr12	87304800	87305800	-1.5034440715774942
chr12	87304900	87305900	-1.2470860172284362
chr12	87305000	87306000	-0.9552644420412927
chr12	87305100	87306100	-0.9869241388139884
chr12	87305200	87306200	-0.24453460286791096
chr12	87305300	87306300	0.7183345600815926
chr12	87305400	87306400	0.16903613880097038
chr12	87305500	87306500	0.12827355634109994
chr12	87305600	87306600	-0.1140619123099724
chr12	87305700	87306700	-0.20062321964753385
chr12	87305800	87306800	-0.9819845699859012
chr12	87305900	87306900	-1.0172692047797725
chr12	87306000	87307000	-0.7384475397747783
chr12	87306100	87307100	-0.9058867908467256
chr12	87306200	87307200	-1.4122060020337113
chr12	87306300	87307300	-2.0690846640791976
chr12	87306400	87307400	-1.8974818313091064
chr12	87306500	87307500	-1.3633174376082626
chr12	87306600	87307600	-0.8272449361123959
chr12	87306700	87307700	-1.167710622027165
chr12	87306800	87307800	-0.6995248361066215
chr12	87306900	87307900	-0.9468816122540652
chr12	87307000	87308000	-1.4263697850019699
chr12	87307100	87308100	-0.6810096014396235
chr12	87307200	87308200	-0.7264022279537828
chr12	87307300	87308300	-0.08175846843018877
chr12	87308600	87309600	-2.9105691249980064
chr12	87308700	87309700	-3.0551183904725208
chr12	87308800	87309800	-2.94253896779663
chr12	87308900	87309900	-2.461813049660074
chr12	87309000	87310000	-1.407950677859512
chr12	87309100	87310100	-0.7521006865749043
chr12	87309200	87310200	-0.6288570932470767
chr12	87309300	87310300	-0.5915964880756931
chr12	87309400	87310400	0.4370877544106807
chr12	87309500	87310500	0.4910061653976323
chr12	87309600	87310600	0.7143291164996184
chr12	87309700	87310700	0.4590584604502489
chr12	87309800	87310800	0.14440513611711234
chr12	87309900	87310900	0.08555722394589084
chr12	87310000	87311000	-1.2034658946849317
chr12	87310100	87311100	-1.6686934303611958
chr12	87310200	87311200	-1.2647274979258276
chr12	87310300	87311300	-0.7508046327349625
chr12	87310400	87311400	-1.073661200604081
chr12	87310500	87311500	-0.8110391730967458
chr12	87310600	87311600	-0.7303379468916787
chr12	87310700	87311700	-0.7078939541029602
chr12	87310800	87311800	-0.2655779047999945
chr12	87310900	87311900	-0.1380753736366415
chr12	87311000	87312000	0.3267531955551971
chr12	87311100	87312100	0.8518889105722608
chr12	87311200	87312200	0.9128726822182088
chr12	87311300	87312300	-0.0018916618923982308
chr12	87311400	87312400	-0.0009067664365005172
chr12	87311500	87312500	-0.4110446864954729
chr12	87311600	87312600	-0.6942851444844896
chr12	87311700	87312700	-0.633396392554696
chr12	87311800	87312800	-0.5372819491813139
chr12	87311900	87312900	-0.30888765385411465
chr12	87312000	87313000	0.0017614679742918998
chr12	87312100	87313100	-0.9744709807168008
chr12	87312200	87313200	-1.86718270716048
chr12	87312300	87313300	-1.2669469635028896
chr12	87312400	87313400	-1.6633909168347132
chr12	87312500	87313500	-1.6390923624654483
chr12	87312600	87313600	-1.3886639460329495
chr12	87312700	87313700	-1.0850921172499286
chr12	87312800	87313800	-1.6985189329645949
chr12	87312900	87313900	-1.8645518356459003
chr12	87313000	87314000	-2.4819431537913648
chr12	87313100	87314100	-2.409972443949834
chr12	87313200	87314200	-1.1163197025362082
chr12	87313300	87314300	-0.6092622362179528
chr12	87313400	87314400	-0.5707013497624464
chr12	87313500	87314500	-0.21871051131246064
chr12	87313600	87314600	-0.5433199833368461
chr12	87313700	87314700	-0.2941961349961396
chr12	87313800	87314800	-0.5837199190077759
chr12	87313900	87314900	-1.0132195074456296
chr12	87314000	87315000	-0.7029178056359074
chr12	87314100	87315100	-0.4078130146654959
chr12	87314200	87315200	-0.6300111296126047
chr12	87314300	87315300	-1.197810769165056
chr12	87314400	87315400	-0.9657541828602298
chr12	87314500	87315500	-1.7315869861753292
chr12	87315900	87316900	-1.0350350235074888
chr12	87316000	87317000	-1.2834253110551694
chr12	87316100	87317100	-1.2451240080530597
chr12	87316200	87317200	-0.8795794138207009
chr12	87316300	87317300	-0.6276896948756617
chr12	87316400	87317400	-1.3966642012748145
chr12	87316500	87317500	-1.1467565448435015
chr12	87316600	87317600	-1.4079724095124573
chr12	87316700	87317700	-1.6498617465260887
chr12	87316800	87317800	-2.205616998981809
chr12	87316900	87317900	-1.8651248807019527
chr12	87317000	87318000	-1.872276995194921
chr12	87317100	87318100	-2.0140056226809886
chr12	87317200	87318200	-2.651405143371388
chr12	87317300	87318300	-2.6100944816184684
chr12	87317400	87318400	-1.948075531550561
chr12	87317500	87318500	-1.3654663208126596
chr12	87317600	87318600	-0.6711837592030403
chr12	87317700	87318700	-0.7292516302801187
chr12	87317800	87318800	-0.8754554995745921
chr12	87317900	87318900	-1.1358224661637408
chr12	87318000	87319000	-1.0039532021566706
chr12	87318100	87319100	-0.7081474987361825
chr12	87318200	87319200	-0.08338655688045285
chr12	87318300	87319300	-0.28767310732407714
chr12	87318400	87319400	-0.5693789263296885
chr12	87318500	87319500	-0.5434750022467235
chr12	87318600	87319600	-0.4182491883297078
chr12	87318700	87319700	0.2962326309901088
chr12	87318800	87319800	0.3562925973075011
chr12	87318900	87319900	-0.0136888447673656
chr12	87319000	87320000	-0.175167340991928
chr12	87319100	87320100	-0.14260427821245464
chr12	87319200	87320200	-0.14141169464376654
chr12	87319300	87320300	0.4236132773381361
chr12	87319400	87320400	0.5302767802030917
chr12	87319500	87320500	0.6362137339838011
chr12	87319600	87320600	0.7886212704747444
chr12	87319700	87320700	0.35033918776603146
chr12	87319800	87320800	1.0875410011038622
chr12	87319900	87320900	0.966748053923481
chr12	87320000	87321000	1.1778505078962735
chr12	87320100	87321100	1.2337585572129233
chr12	87320200	87321200	1.1890616570821921
chr12	87320300	87321300	-0.07566664039905416
chr12	87320400	87321400	-0.1501904138138963
chr12	87320500	87321500	-0.91804218343087
chr12	87320600	87321600	-1.06858746681687
chr12	87320700	87321700	-1.4980847174633714
chr12	87320800	87321800	-1.4987130604665109
chr12	87320900	87321900	-1.2026812813539534
chr12	87321000	87322000	-1.2616576470738874
chr12	87321100	87322100	-1.8916086769797813
chr12	87321200	87322200	-1.973358259662984
chr12	87321300	87322300	-1.0388654896273224
chr12	87321400	87322400	-1.273579502527951
chr12	87321500	87322500	-1.2671504507015514
chr12	87321600	87322600	-1.237563114840956
chr12	87321700	87322700	-1.2173472654980466
chr12	87321800	87322800	-1.5044076449115649
chr12	87321900	87322900	-1.5650974021201818
chr12	87322000	87323000	-1.4153550113243136
chr12	87322100	87323100	-0.4538312140123246
chr12	87322200	87323200	-0.5373409924551298
chr12	87322300	87323300	-0.7127373976722727
chr12	87322400	87323400	-0.7160340508843234
chr12	87322500	87323500	-0.6668749142523345
chr12	87322600	87323600	-0.9115605494362268
chr12	87322700	87323700	-0.914929864866021
chr12	87322800	87323800	-0.8843924616456319
chr12	87322900	87323900	-0.6187643368650766
chr12	87323000	87324000	-0.06246194731190424
chr12	87323100	87324100	-0.7013387977418625
chr12	87323200	87324200	-0.4827681819310458
chr12	87323300	87324300	-1.0708426957098895
chr12	87323400	87324400	-0.21136929424882914
chr12	87323500	87324500	0.6688137305670222
chr12	87323600	87324600	0.8504185586285592
chr12	87323700	87324700	0.7863392692774746
chr12	87323800	87324800	0.8052774430679115
chr12	87323900	87324900	1.0594083435238104
chr12	87324000	87325000	0.7800971015177911
chr12	87324100	87325100	1.4510113956586608
chr12	87324200	87325200	1.708460147696381
chr12	87325300	87326300	0.8742792219390665
chr12	87325400	87326400	1.196789644264332
chr12	87325500	87326500	1.3151827481446658
chr12	87325600	87326600	0.9730342286827997
chr12	87325700	87326700	1.0554846732892218
chr12	87325800	87326800	0.9721518329605416
chr12	87325900	87326900	0.903638706771328
chr12	87326000	87327000	0.6202469160004397
chr12	87326100	87327100	0.6580326387744292
chr12	87326200	87327200	0.6821920448919786
chr12	87326300	87327300	1.1952847149922048
chr12	87326400	87327400	-0.0013637265850442884
chr12	87326500	87327500	-0.12822643782198598
chr12	87326600	87327600	-0.5810738647981313
chr12	87326700	87327700	-0.857475873232379
chr12	87326800	87327800	-1.197483573905096
chr12	87326900	87327900	-1.6505738442146485
chr12	87327000	87328000	-1.7702646519607597
chr12	87327100	87328100	-1.5549842517911092
chr12	87327200	87328200	-1.8780036146901145
chr12	87327300	87328300	-2.1575720324288654
chr12	87327400	87328400	-1.5237631797158004
chr12	87327500	87328500	-1.499309037513136
chr12	87327600	87328600	-0.2800883707773996
chr12	87327700	87328700	-0.4164378404991331
chr12	87328300	87329300	-1.3115509104665652
chr12	87328400	87329400	-1.0522477787347673
chr12	87328500	87329500	-0.5650012906666234
chr12	87328600	87329600	-0.22599237141286105
chr12	87328700	87329700	-0.2214941433491138
chr12	87328800	87329800	-0.18286221513901169
chr12	87328900	87329900	-0.14854688134227448
chr12	87329000	87330000	0.04517844437396743
chr12	87329100	87330100	-0.0321153755373031
chr12	87329200	87330200	0.4358012076090986
chr12	87330100	87331100	-1.278669781371947
chr12	87330200	87331200	-1.3398694977661008
chr12	87330300	87331300	-1.541188936717546
chr12	87330400	87331400	-1.7581917453972835
chr12	87330500	87331500	-1.9286701502939825
chr12	87330600	87331600	-1.6778009161589449
chr12	87330700	87331700	-0.7336100015247111
chr12	87330800	87331800	-0.6923410392245581
chr12	87330900	87331900	0.6799543320486722
chr12	87331000	87332000	1.114366588247277
chr12	87331100	87332100	0.7728943591016235
chr12	87331200	87332200	0.6950024117954505
chr12	87331300	87332300	0.4900375244934525
chr12	87331400	87332400	0.4063550781965018
chr12	87331500	87332500	0.3530846211680861
chr12	87331600	87332600	-0.4826114675684185
chr12	87331700	87332700	-0.07980093618004873
chr12	87331800	87332800	-0.09052642959654346
chr12	87331900	87332900	-0.12829789533112762
chr12	87332000	87333000	-0.4240885431224619
chr12	87332100	87333100	-0.9110705986274776
chr12	87332200	87333200	-1.1133507631682251
chr12	87332300	87333300	-1.072409834375725
chr12	87332400	87333400	-1.698865780605827
chr12	87332500	87333500	-2.309674241683961
chr12	87332600	87333600	-1.9200465279811405
chr12	87332700	87333700	-2.212906390998675
chr12	87332800	87333800	-2.765738059402349
chr12	87332900	87333900	-3.1603870701874244
chr12	87333000	87334000	-3.0780803234360117
chr12	87333100	87334100	-2.5242163846345567
chr12	87333200	87334200	-1.710306435949324
chr12	87333300	87334300	-1.9234855778639333
chr12	87333400	87334400	-0.4653776252356842
chr12	87333500	87334500	0.7701787444636672
chr12	87333600	87334600	1.0888470782484323
chr12	87333700	87334700	1.0212198097191256
chr12	87333800	87334800	1.665011358043145
chr12	87333900	87334900	1.3289807339577306
chr12	87334000	87335000	1.5798381971486226
chr12	87334100	87335100	0.9776178814305256
chr12	87334200	87335200	-0.11446702618098313
chr12	87334300	87335300	0.20638006442172216
chr12	87334400	87335400	-0.5477271980527609
chr12	87334500	87335500	-1.4546698767091997
chr12	87334600	87335600	-1.7083163364493927
chr12	87334700	87335700	-2.0122739662606
chr12	87334800	87335800	-2.179732822756248
chr12	87334900	87335900	-1.8369429670260733
chr12	87335000	87336000	-2.0258543453465516
chr12	87335100	87336100	-1.2270356581493491
chr12	87335200	87336200	-1.3415744743822986
chr12	87335300	87336300	-1.1174335706673737
chr12	87335400	87336400	-1.476041607882041
chr12	87335500	87336500	-1.346029019877037
chr12	87335600	87336600	-0.8609634390672096
chr12	87335700	87336700	-1.1355528205210943
chr12	87335800	87336800	-1.4539231790406502
chr12	87335900	87336900	-1.6786374473079801
chr12	87336000	87337000	-2.1678848743772305
chr12	87336100	87337100	-3.011584341765188
chr12	87336200	87337200	-2.047832616258995
chr12	87336300	87337300	-2.7242650811286464
chr12	87336400	87337400	-2.4402294757825147
chr12	87336500	87337500	-2.434490592058252
chr12	87336600	87337600	-2.9573818028735674
chr12	87336700	87337700	-2.0701793009396656
chr12	87336800	87337800	-1.6040225957465275
chr12	87336900	87337900	-1.4122435650489766
chr12	87337000	87338000	-1.0783387831120403
chr12	87337100	87338100	-0.07993095845979352
chr12	87337200	87338200	-0.9404562353974792
chr12	87337300	87338300	-0.7833248540134972
chr12	87337400	87338400	-1.410570875319047
chr12	87337500	87338500	-0.19987244420696426
chr12	87337600	87338600	-0.30380459195650994
chr12	87337700	87338700	-0.7359750274941401
chr12	87337800	87338800	-1.1080215549951773
chr12	87337900	87338900	-1.4156995299852206
chr12	87338000	87339000	-1.5725058408361683
chr12	87338100	87339100	-1.4017608221603548
chr12	87338200	87339200	-1.851157367016576
chr12	87338300	87339300	-1.5987501939572004
chr12	87338400	87339400	-0.9258775829671766
chr12	87338500	87339500	-1.9748034456193324
chr12	87338600	87339600	-2.262633289423184
chr12	87338700	87339700	-2.191030101860544
chr12	87338800	87339800	-2.9137740029385824
chr12	87338900	87339900	-2.8043844807032667
chr12	87339000	87340000	-2.4178864254811234
chr12	87339100	87340100	-2.687348267235186
chr12	87339200	87340200	-2.350785576294587
chr12	87339300	87340300	-2.460821627265177
chr12	87339400	87340400	-2.4760134984566617
chr12	87339500	87340500	-1.7244953637832676
chr12	87339600	87340600	-1.7160580480464065
chr12	87339700	87340700	-0.90072182591246
chr12	87339800	87340800	0.5537686260787531
chr12	87339900	87340900	0.856132556880732
chr12	87340000	87341000	0.4939415372089253
chr12	87340100	87341100	0.7094829313673805
chr12	87340200	87341200	0.9361213045119399
chr12	87340300	87341300	0.6612528880515817
chr12	87340400	87341400	-0.053646389501238866
chr12	87340500	87341500	-0.14784416594510236
chr12	87340600	87341600	-0.3713648352977309
chr12	87340700	87341700	-1.1378550320480212
chr12	87340800	87341800	-1.3329214101406492
chr12	87340900	87341900	-1.1792052058324736
chr12	87341000	87342000	-1.9559153381821026
chr12	87341100	87342100	-2.400238109476504
chr12	87341200	87342200	-2.9042913950431783
chr12	87341300	87342300	-2.9443261952706283
chr12	87341400	87342400	-2.5051467097817266
chr12	87341500	87342500	-2.4813017332530447
chr12	87341600	87342600	-2.1347200715911034
chr12	87341700	87342700	-2.480649831549348
chr12	87341800	87342800	-2.7578947082633856
chr12	87341900	87342900	-2.701968678533976
chr12	87342000	87343000	-1.5372688060043131
chr12	87342100	87343100	-1.2607560675034557
chr12	87342200	87343200	-1.4508391196824932
chr12	87342300	87343300	-1.1149651327317325
chr12	87343200	87344200	-0.12448804275292524
chr12	87343300	87344300	0.3115718017178322
chr12	87343400	87344400	-0.1826138868752295
chr12	87343500	87344500	0.0690974417462409
chr12	87343600	87344600	0.12675714660730336
chr12	87343700	87344700	0.4100366325289716
chr12	87343800	87344800	0.4554284285647202
chr12	87343900	87344900	0.16913310134665424
chr12	87344000	87345000	0.18413823957877348
chr12	87344100	87345100	-0.4405952675833152
chr12	87344200	87345200	-1.0959891239801058
chr12	87344300	87345300	-1.7443805639923051
chr12	87344400	87345400	-1.4246825175543518
chr12	87344500	87345500	-1.9280003654858189
chr12	87344600	87345600	-1.7085424641306362
chr12	87344700	87345700	-1.1596840787296456
chr12	87344800	87345800	-1.2209490969141157
chr12	87344900	87345900	-0.3925690173928101
chr12	87345000	87346000	-0.13643380198620925
chr12	87345100	87346100	0.8288714427980574
chr12	87345200	87346200	0.8915239287275855
chr12	87345300	87346300	1.4092710863896762
chr12	87345400	87346400	1.402266031957609
chr12	87345500	87346500	2.101551261612685
chr12	87345600	87346600	1.8874875004147336
chr12	87345700	87346700	1.1208114983603479
chr12	87345800	87346800	0.8833198836738192
chr12	87345900	87346900	0.19257427127970053
chr12	87346000	87347000	0.3784713286894665
chr12	87346100	87347100	0.08676803727096519
chr12	87347800	87348800	-0.0829269412387182
chr12	87347900	87348900	-0.9328623398550911
chr12	87348000	87349000	-0.5246424922807214
chr12	87348100	87349100	0.02586855165171531
chr12	87348200	87349200	-0.02122289759209551
chr12	87348300	87349300	0.11674579688662258
chr12	87348400	87349400	-0.08097372659152803
chr12	87348500	87349500	0.4208017478856908
chr12	87348600	87349600	0.30486056394958844
chr12	87348700	87349700	0.09916358598240706
chr12	87348800	87349800	0.5163023890592564
chr12	87348900	87349900	1.3245560841952193
chr12	87349000	87350000	0.7602451168539855
chr12	87349100	87350100	-0.09857624242156443
chr12	87349200	87350200	0.11410554490346625
chr12	87349300	87350300	-0.3767519602477337
chr12	87349400	87350400	-0.2936611159588451
chr12	87349500	87350500	-0.4529722921009507
chr12	87349600	87350600	-1.2879899209067691
chr12	87349700	87350700	-0.5999469023606115
chr12	87349800	87350800	-0.8492390799994337
chr12	87349900	87350900	-1.2296692842397994
chr12	87350000	87351000	-0.9589387758518633
chr12	87350100	87351100	-0.436851122426548
chr12	87350700	87351700	-2.1401585420754468
chr12	87350800	87351800	-1.4667809307552766
chr12	87350900	87351900	-1.2559405722518338
chr12	87351000	87352000	-0.6427853543235947
chr12	87351100	87352100	-0.522189010247161
chr12	87351200	87352200	-0.44264626490510495
chr12	87351300	87352300	-0.41085184723561397
chr12	87351400	87352400	0.6117381854858768
chr12	87351500	87352500	0.8802458857038731
chr12	87351600	87352600	1.4162975495411536
chr12	87351700	87352700	1.8670123705008987
chr12	87351800	87352800	1.1889832909536775
chr12	87351900	87352900	0.7987996947749472
chr12	87352000	87353000	0.06353933855127551
chr12	87352100	87353100	0.17677582876528844
chr12	87352200	87353200	0.1267291922100026
chr12	87352300	87353300	0.3366449032489012
chr12	87352400	87353400	0.187924104316276
chr12	87352500	87353500	0.09458184576390948
chr12	87352600	87353600	-0.21132634470183084
chr12	87352700	87353700	-0.6881178892007292
chr12	87352800	87353800	-0.06740629241287233
chr12	87352900	87353900	0.4842749823295041
chr12	87353000	87354000	-0.2675281008812623
chr12	87353100	87354100	-0.192731847688458
chr12	87353200	87354200	-0.4486856982048685
chr12	87353300	87354300	-0.5723032934819524
chr12	87353400	87354400	-0.6745124727678848
chr12	87353500	87354500	-1.0195226474877437
chr12	87353600	87354600	-1.1068868899406208
chr12	87353700	87354700	0.016266957258214403
chr12	87353800	87354800	-0.6520189123249936
chr12	87353900	87354900	-1.3642512675061649
chr12	87354000	87355000	-0.068202366804496
chr12	87354100	87355100	-0.2265890873910825
chr12	87354200	87355200	-0.3887533209261684
chr12	87354300	87355300	0.07204569678990669
chr12	87354400	87355400	0.03085059717144463
chr12	87354500	87355500	0.3576017159026034
chr12	87354600	87355600	0.6234222754900333
chr12	87354700	87355700	0.10567037176098072
chr12	87354800	87355800	0.3334212651304962
chr12	87354900	87355900	0.7732237745620402
chr12	87355000	87356000	0.09751506303991338
chr12	87355100	87356100	-0.00736678775919273
chr12	87355200	87356200	-0.2077952791596244
chr12	87355300	87356300	-1.0512636046037809
chr12	87355400	87356400	-0.35807161346495725
chr12	87355500	87356500	-0.3623183867532096
chr12	87355600	87356600	-0.3651084560675812
chr12	87355700	87356700	-0.6442308157864809
chr12	87355800	87356800	-0.13476675003080205
chr12	87355900	87356900	0.0770501486654251
chr12	87356000	87357000	0.06744522741423559
chr12	87356100	87357100	-0.7103110443908198
chr12	87356200	87357200	-0.4280583882955136
chr12	87356300	87357300	-0.25895563059592225
chr12	87356400	87357400	-0.6789895596199885
chr12	87356500	87357500	-0.4734687851336264
chr12	87356600	87357600	-0.5997587725935062
chr12	87356700	87357700	-0.4244478409447667
chr12	87356800	87357800	-0.8514432241791332
chr12	87356900	87357900	-1.2593591462229987
chr12	87357000	87358000	-1.5491716086610483
chr12	87357100	87358100	-1.1233417783630442
chr12	87357200	87358200	-0.34084647143206803
chr12	87357300	87358300	-0.2028498508730732
chr12	87357400	87358400	-0.09997349825683736
chr12	87357500	87358500	-0.2407577488607237
chr12	87357600	87358600	-0.12001129217953126
chr12	87357700	87358700	-0.3355920008174311
chr12	87361500	87362500	-2.5816970790029865
chr12	87361600	87362600	-2.624304563950201
chr12	87361700	87362700	-2.715144393734401
chr12	87361800	87362800	-1.7586519461984331
chr12	87361900	87362900	-2.169171588481732
chr12	87362000	87363000	-2.0474413727047867
chr12	87362100	87363100	-2.158067157609824
chr12	87362200	87363200	-2.0919093974405745
chr12	87362300	87363300	-2.151761802087272
chr12	87362400	87363400	-1.7178455465572169
chr12	87362500	87363500	-1.5556854598442875
chr12	87362600	87363600	-1.5706197888246505
chr12	87362700	87363700	-1.5098592129779456
chr12	87362800	87363800	-2.13228173406414
chr12	87362900	87363900	-1.969673202840216
chr12	87363000	87364000	-0.7287203668513353
chr12	87363100	87364100	0.010547020669449495
chr12	87363200	87364200	0.4325912344214165
chr12	87363300	87364300	0.8661617702869229
chr12	87363400	87364400	1.0018327964993543
chr12	87363500	87364500	0.6688401933520997
chr12	87363600	87364600	0.6136696261467617
chr12	87363700	87364700	0.267036098627963
chr12	87363800	87364800	0.2019978410738352
chr12	87363900	87364900	0.4720709025984536
chr12	87364000	87365000	-0.15836581918056916
chr12	87364100	87365100	-0.37745000228711184
chr12	87364200	87365200	-0.796992088811712
chr12	87364300	87365300	-1.2942544958121964
chr12	87364400	87365400	-1.2517363318873342
chr12	87364500	87365500	-1.2130424073396002
chr12	87364600	87365600	-1.2124573259551057
chr12	87364700	87365700	-1.0922644554472358
chr12	87364800	87365800	-1.3890003337727053
chr12	87364900	87365900	-1.2493740922496217
chr12	87365000	87366000	-0.8726721563549016
chr12	87365100	87366100	-0.3725645882155242
chr12	87365200	87366200	-0.1956367650594137
chr12	87365300	87366300	0.2485138479913501
chr12	87365400	87366400	0.07681504459676294
chr12	87365500	87366500	-0.3538183233083525
chr12	87365600	87366600	-1.22564662789935
chr12	87365700	87366700	-2.2011972608433
chr12	87365800	87366800	-1.9318867420162245
chr12	87365900	87366900	-1.9463509646125363
chr12	87366000	87367000	-2.970357064577911
chr12	87366100	87367100	-3.118770484138338
chr12	87366200	87367200	-3.105825116281653
chr12	87366300	87367300	-3.4728736195071512
chr12	87366400	87367400	-3.5951769153921145
chr12	87366500	87367500	-2.6958078376059667
chr12	87366600	87367600	-2.5074083273538768
chr12	87366700	87367700	-1.6566530472378829
chr12	87366800	87367800	-1.6908069443302187
chr12	87366900	87367900	-1.367215940886243
chr12	87367000	87368000	-1.0702548914456393
chr12	87367100	87368100	-1.4298959215578466
chr12	87367200	87368200	-1.3358570775731744
chr12	87367300	87368300	-1.6020167784882624
chr12	87367400	87368400	-2.3688551071014787
chr12	87367500	87368500	-2.5869919203215166
chr12	87367600	87368600	-2.111809786986292
chr12	87367700	87368700	-1.5428632062263596
chr12	87367800	87368800	-2.034534574277425
chr12	87367900	87368900	-2.29605644838713
chr12	87368000	87369000	-1.6801176964339672
chr12	87368100	87369100	-1.6607045881681726
chr12	87368200	87369200	-1.921253349114531
chr12	87368300	87369300	-1.6260730873049782
chr12	87368400	87369400	-1.0862354450772356
chr12	87368500	87369500	-0.5715929833726711
chr12	87368600	87369600	-0.3094349440859895
chr12	87368700	87369700	-0.2671518780893603
chr12	87368800	87369800	-0.22606888912263426
chr12	87368900	87369900	0.33953194335354386
chr12	87369000	87370000	-0.19402788377361505
chr12	87369100	87370100	0.2641865757464503
chr12	87369200	87370200	0.5724110609744525
chr12	87369300	87370300	0.6651407299924764
chr12	87369400	87370400	1.1032530390520017
chr12	87369500	87370500	0.6083584177657554
chr12	87369600	87370600	0.12872530825696954
chr12	87369700	87370700	-0.40065474219466335
chr12	87369800	87370800	0.11791609317743645
chr12	87369900	87370900	-0.7138490081346918
chr12	87370000	87371000	-0.24785142196363655
chr12	87370100	87371100	-1.138703059961889
chr12	87370200	87371200	-1.2480444723494175
chr12	87370300	87371300	-0.7232079627770391
chr12	87370400	87371400	-0.39980441825883595
chr12	87370500	87371500	-1.0118847093864682
chr12	87370600	87371600	-0.8634390640958769
chr12	87370700	87371700	-1.0757110684245743
chr12	87370800	87371800	-1.9644021841001773
chr12	87370900	87371900	-1.8331140068568148
chr12	87371000	87372000	-2.1610803887839296
chr12	87371100	87372100	-1.6413860487215186
chr12	87371200	87372200	-1.6799473112612464
chr12	87371300	87372300	-2.3327649981714664
chr12	87371400	87372400	-2.5880423254935803
chr12	87371500	87372500	-2.1457830435481675
chr12	87371600	87372600	-2.32314846859042
chr12	87371700	87372700	-2.10567926281338
chr12	87371800	87372800	-1.533130307016491
chr12	87371900	87372900	-1.610394904841717
chr12	87372000	87373000	-1.2263441408228581
chr12	87372100	87373100	-1.0526451017993288
chr12	87372200	87373200	-1.1065396220613055
chr12	87372300	87373300	-1.297770592348554
chr12	87372400	87373400	-1.9056445178096133
chr12	87372500	87373500	-1.3477455853473457
chr12	87372600	87373600	-1.1564004894735582
chr12	87372700	87373700	-1.1472989141702872
chr12	87372800	87373800	-1.3985421577587955
chr12	87372900	87373900	-1.1049006394796594
chr12	87373000	87374000	-1.1149637347092003
chr12	87373100	87374100	-1.0836218910409543
chr12	87373200	87374200	-1.049208832191283
chr12	87373300	87374300	-0.7672371018406849
chr12	87373400	87374400	-0.7702058855816029
chr12	87373500	87374500	-1.3699324923340457
chr12	87373600	87374600	-1.806665840972479
chr12	87373700	87374700	-1.4564869398431175
chr12	87373800	87374800	-1.1627014217101632
chr12	87373900	87374900	-1.2011482984324438
chr12	87374000	87375000	-1.194533127246744
chr12	87374100	87375100	-1.6936151584786685
chr12	87374200	87375200	-1.4581310682062196
chr12	87374300	87375300	-1.9500118727849225
chr12	87374400	87375400	-1.3470310176700049
chr12	87374500	87375500	-1.8702977832098682
chr12	87374600	87375600	-1.8330393377789729
chr12	87374700	87375700	-1.9341312932521235
chr12	87374800	87375800	-2.05700956776414
chr12	87374900	87375900	-1.7293945114725366
chr12	87375000	87376000	-1.8346870915401148
chr12	87375100	87376100	-1.6411382859358967
chr12	87376200	87377200	-1.0074719003584791
chr12	87376300	87377300	-1.1019216079101608
chr12	87376400	87377400	-0.6809382362052605
chr12	87376500	87377500	-0.6045740375998135
chr12	87376600	87377600	-0.30650397413461106
chr12	87376700	87377700	-0.10704876262608083
chr12	87376800	87377800	0.15168088899469231
chr12	87376900	87377900	0.34201813842646284
chr12	87377000	87378000	0.4344218695612731
chr12	87377100	87378100	0.04135973556021075
chr12	87377200	87378200	0.6410861727074119
chr12	87377300	87378300	1.4249493537093336
chr12	87377400	87378400	0.7665169539617589
chr12	87377500	87378500	0.5515130550695879
chr12	87377600	87378600	0.007518908818405323
chr12	87377700	87378700	0.2196336892870736
chr12	87377800	87378800	0.15667625038832414
chr12	87377900	87378900	0.08873241227265405
chr12	87378000	87379000	-0.23185513692289705
chr12	87378100	87379100	-0.5861519051483586
chr12	87378200	87379200	-0.8354157998557741
chr12	87378300	87379300	-2.0504172745704285
chr12	87378400	87379400	-1.5535638047324285
chr12	87378500	87379500	-1.0977809411828925
chr12	87378600	87379600	-1.3188250856220431
chr12	87378700	87379700	-1.1070722059806846
chr12	87378800	87379800	-1.3865232861150945
chr12	87378900	87379900	-2.0640239318949374
chr12	87379000	87380000	-2.1239940284844034
chr12	87379100	87380100	-2.097458070008443
chr12	87379200	87380200	-1.897715758778572
chr12	87379300	87380300	-1.5133798375792678
chr12	87379400	87380400	-1.9076798969371496
chr12	87379500	87380500	-2.2832443516700773
chr12	87379600	87380600	-1.6818460277840075
chr12	87379700	87380700	-2.3824103877022864
chr12	87379800	87380800	-2.3022057406265395
chr12	87379900	87380900	-0.33301524991831816
chr12	87381000	87382000	-1.3131455474072387
chr12	87381100	87382100	-0.6693178356561539
chr12	87381200	87382200	0.07345720329895684
chr12	87381300	87382300	0.2439987404193665
chr12	87381400	87382400	-0.07187119921631471
chr12	87381500	87382500	-0.4663168544445743
chr12	87381600	87382600	-0.4705641516043561
chr12	87381700	87382700	-0.12816125177873666
chr12	87381800	87382800	-0.13142273136166702
chr12	87381900	87382900	0.08701771816513162
chr12	87382000	87383000	0.8459505427995166
chr12	87382100	87383100	-0.045962346300853024
chr12	87382200	87383200	0.1163829213598098
chr12	87382300	87383300	-0.06368457403676206
chr12	87382400	87383400	0.33178280885200123
chr12	87382500	87383500	0.4650194699636689
chr12	87382600	87383600	0.8281024044692323
chr12	87382700	87383700	0.9491226197924596
chr12	87382800	87383800	0.611943383974366
chr12	87382900	87383900	0.6688839776429878
chr12	87383000	87384000	0.416333140232087
chr12	87383100	87384100	1.0156153803773278
chr12	87384200	87385200	0.12152686279991914
chr12	87384300	87385300	0.2290767290207241
chr12	87384400	87385400	-0.2040134028881924
chr12	87384500	87385500	-0.3809914575949804
chr12	87384600	87385600	-0.8411264593180621
chr12	87384700	87385700	-0.8642362438359655
chr12	87384800	87385800	-0.4329810621084149
chr12	87385600	87386600	-1.1021303010843693
chr12	87385700	87386700	-1.7471598833552442
chr12	87385800	87386800	-1.7374032821805852
chr12	87385900	87386900	-1.5804066700389954
chr12	87386000	87387000	-1.5277698966013642
chr12	87386100	87387100	-1.5554780545374487
chr12	87386200	87387200	-1.6974227780293598
chr12	87386300	87387300	-1.950036751732924
chr12	87386400	87387400	-1.476847525622618
chr12	87386500	87387500	-1.5312953311191049
chr12	87386600	87387600	-1.0788626826368852
chr12	87386700	87387700	-0.5039429108346717
chr12	87386800	87387800	-0.0774142370111122
chr12	87386900	87387900	-0.17052523408147013
chr12	87387000	87388000	0.19753845942861661
chr12	87387100	87388100	0.14907894176359987
chr12	87387200	87388200	0.02760408216822133
chr12	87387300	87388300	0.36529992625616
chr12	87387400	87388400	0.18867726280384808
chr12	87387500	87388500	0.015693299210713038
chr12	87387600	87388600	-0.047263477946871836
chr12	87387700	87388700	-0.17276491823926932
chr12	87387800	87388800	-0.6699983133999591
chr12	87387900	87388900	-0.17122082207420872
chr12	87388000	87389000	-1.026493279102897
chr12	87388100	87389100	-1.3348800180029226
chr12	87388200	87389200	-0.5095444608846889
chr12	87388300	87389300	-0.7210663675908661
chr12	87388400	87389400	-0.6606814105644893
chr12	87388500	87389500	-1.3088505851813637
chr12	87388600	87389600	-0.8846007920145879
chr12	87388700	87389700	-1.058559024737381
chr12	87388800	87389800	-1.0458834675399042
chr12	87388900	87389900	-2.1827481351962903
chr12	87389000	87390000	-1.682390235913746
chr12	87389100	87390100	-1.150648902528233
chr12	87389200	87390200	-1.7151274673270458
chr12	87389300	87390300	-2.390098955867877
chr12	87389400	87390400	-2.7261860134947247
chr12	87389500	87390500	-2.423734684229036
chr12	87389600	87390600	-3.1943184624902434
chr12	87389700	87390700	-2.7938622991395183
chr12	87389800	87390800	-2.8592400527935014
chr12	87389900	87390900	-1.9555901769686508
chr12	87390000	87391000	-2.0595570143467516
chr12	87390100	87391100	-2.2755185536440954
chr12	87390200	87391200	-1.8501255450024119
chr12	87390300	87391300	-0.5586213206763178
chr12	87390400	87391400	-0.8938957679930104
chr12	87390500	87391500	-0.6177037449079671
chr12	87390600	87391600	-0.22022350305718505
chr12	87391700	87392700	-1.6411290336856312
chr12	87391800	87392800	-1.9117778282547944
chr12	87391900	87392900	-2.3571247600250183
chr12	87392000	87393000	-2.2297690392323313
chr12	87392100	87393100	-2.507350736810022
chr12	87392200	87393200	-2.56366722352456
chr12	87392300	87393300	-2.3324224804947664
chr12	87392400	87393400	-2.1954170208910733
chr12	87392500	87393500	-1.9136064237465424
chr12	87392600	87393600	-2.3889894665887565
chr12	87392700	87393700	-2.3534123311744533
chr12	87393800	87394800	-2.5268480001805647
chr12	87393900	87394900	-3.213525407518888
chr12	87394000	87395000	-3.345036843393095
chr12	87394100	87395100	-3.889420596624513
chr12	87394200	87395200	-4.859874120996524
chr12	87394300	87395300	-5.9218488452856075
chr12	87394400	87395400	-6.5684131537198125
chr12	87394500	87395500	-5.9784672191488974
chr12	87394600	87395600	-6.238187453255423
chr12	87394700	87395700	-6.407321268486112
chr12	87394800	87395800	-7.0991768212945665
chr12	87394900	87395900	-7.325354443595438
chr12	87395000	87396000	-7.455021235333399
chr12	87395100	87396100	-7.313223103821232
chr12	87395200	87396200	-7.779550063378168
chr12	87395300	87396300	-7.4599665841470815
chr12	87395400	87396400	-7.181725926083231
chr12	87395500	87396500	-7.841827929499064
chr12	87395600	87396600	-8.065391836603473
chr12	87395700	87396700	-8.437871573621019
chr12	87395800	87396800	-8.724198870754657
chr12	87395900	87396900	-8.530285929480506
chr12	87396000	87397000	-8.248834964624349
chr12	87396100	87397100	-8.23753909437803
chr12	87396200	87397200	-7.999830914035746
chr12	87396300	87397300	-7.992483036255598
chr12	87396400	87397400	-8.727929306327322
chr12	87396500	87397500	-8.378196057315238
chr12	87396600	87397600	-7.995136297396757
chr12	87396700	87397700	-7.0419272304828215
chr12	87396800	87397800	-6.596972392802726
chr12	87396900	87397900	-6.525796855231153
chr12	87397000	87398000	-6.825134747489383
chr12	87397100	87398100	-7.030141653048037
chr12	87397200	87398200	-7.034860543167565
chr12	87397300	87398300	-7.412345223208039
chr12	87397400	87398400	-6.1694548077782905
chr12	87397500	87398500	-6.459796553052219
chr12	87397600	87398600	-6.7928717867303705
chr12	87397700	87398700	-7.331498078955207
chr12	87397800	87398800	-7.557980043672218
chr12	87397900	87398900	-6.934049651706247
chr12	87398000	87399000	-7.062172519668327
chr12	87398100	87399100	-6.9261727828879565
chr12	87398200	87399200	-6.045304663674156
chr12	87398300	87399300	-5.2028671865990255
chr12	87398400	87399400	-5.776001703102533
chr12	87399100	87400100	-5.186967820162313
chr12	87399200	87400200	-4.691619647743742
chr12	87399300	87400300	-4.768284256646932
chr12	87399400	87400400	-4.7118227673016735
chr12	87399500	87400500	-4.829138496021618
chr12	87399600	87400600	-4.856403143633918
chr12	87399700	87400700	-4.670034562379456
chr12	87399800	87400800	-4.498092390239656
chr12	87399900	87400900	-4.2951341139733366
chr12	87400000	87401000	-2.4784039331143526
chr12	87400100	87401100	-2.931191311998032
chr12	87400200	87401200	-3.1823533897417717
chr12	87400300	87401300	-2.9799986221208017
chr12	87400400	87401400	-3.160532484663215
chr12	87400500	87401500	-2.7329395499492426
chr12	87400600	87401600	-2.175805237595076
chr12	87400700	87401700	-2.392557872792407
chr12	87400800	87401800	-2.4591208599579333
chr12	87400900	87401900	-2.374353497596237
chr12	87401000	87402000	-2.5202191296645613
chr12	87401100	87402100	-1.1975955113587615
chr12	87401200	87402200	-0.9735225028331704
chr12	87401300	87402300	-1.177174893723366
chr12	87401400	87402400	-1.1240054070553114
chr12	87401500	87402500	-1.0595941397543904
chr12	87401600	87402600	-1.4311160548608517
chr12	87401700	87402700	-1.4522652490856247
chr12	87401800	87402800	-1.1621811325509162
chr12	87401900	87402900	-1.7544716294960676
chr12	87402000	87403000	-1.8489551117806615
chr12	87402100	87403100	-2.5448853396462536
chr12	87402200	87403200	-2.897713917806977
chr12	87402300	87403300	-2.6961987957908926
chr12	87402400	87403400	-2.670724444287806
chr12	87402500	87403500	-2.1809427462577364
chr12	87402600	87403600	-2.415210956171585
chr12	87402700	87403700	-2.7040793161776344
chr12	87402800	87403800	-3.863540974104405
chr12	87402900	87403900	-2.870827897357806
chr12	87403000	87404000	-2.9531762080902615
chr12	87403100	87404100	-2.5601755448418606
chr12	87403200	87404200	-2.2642821744008503
chr12	87403300	87404300	-2.1198054392171883
chr12	87403400	87404400	-1.8275009462684657
chr12	87403500	87404500	-2.5257232680704083
chr12	87403600	87404600	-2.2386844239951302
chr12	87404400	87405400	-0.842940128229948
chr12	87404500	87405500	-1.0111753860290915
chr12	87404600	87405600	-0.8978176431956829
chr12	87404700	87405700	-1.493804280193846
chr12	87404800	87405800	-1.5615727249717604
chr12	87404900	87405900	-1.48121357924686
chr12	87405000	87406000	-1.4621194102746462
chr12	87405100	87406100	-1.6825910929588146
chr12	87405200	87406200	-1.34727747010915
chr12	87405300	87406300	-1.6301426086426063
chr12	87405400	87406400	-1.2387987948166674
chr12	87405500	87406500	-0.6367445538385499
chr12	87405600	87406600	-0.4896898557682488
chr12	87405700	87406700	-0.1353876081330895
chr12	87405800	87406800	-0.5694647775991143
chr12	87405900	87406900	-0.5344818892912191
chr12	87406000	87407000	-0.6537008024297573
chr12	87406100	87407100	-1.156069861738944
chr12	87406200	87407200	-1.5048128082481536
chr12	87406300	87407300	-1.3247966510287559
chr12	87406400	87407400	-1.2903373232833113
chr12	87406500	87407500	-1.7545103895636966
chr12	87406600	87407600	-2.3682139200683787
chr12	87406700	87407700	-2.542044750791391
chr12	87406800	87407800	-2.5003183072946498
chr12	87406900	87407900	-2.6867687109782183
chr12	87407000	87408000	-2.5889785213136083
chr12	87407100	87408100	-2.1602972787961536
chr12	87407200	87408200	-2.1891725496077226
chr12	87407300	87408300	-2.049210300696096
chr12	87407400	87408400	-2.3915054094599735
chr12	87407500	87408500	-2.4632977565633665
chr12	87407600	87408600	-2.1187943276422203
chr12	87407700	87408700	-1.6750671177513785
chr12	87407800	87408800	-1.0029443605084238
chr12	87409300	87410300	-1.4478249675238088
chr12	87409400	87410400	-1.4909235505313376
chr12	87409500	87410500	-1.8359544523005773
chr12	87409600	87410600	-1.8034260259073824
chr12	87409700	87410700	-1.4321432359099948
chr12	87409800	87410800	-1.1451245256250422
chr12	87409900	87410900	-1.2798741381550485
chr12	87410000	87411000	-0.5468810168312164
chr12	87410100	87411100	-0.1075807868064491
chr12	87410200	87411200	-0.3083185644415173
chr12	87410300	87411300	-0.039674001276430386
chr12	87410400	87411400	0.41195957308132414
chr12	87410500	87411500	0.6993993406137261
chr12	87410600	87411600	0.4438624126899586
chr12	87410700	87411700	-0.14511303055424227
chr12	87410800	87411800	-0.4822322633043724
chr12	87410900	87411900	-0.1782676335379156
chr12	87411000	87412000	-0.7282224178092572
chr12	87411100	87412100	-0.8332040406560208
chr12	87411200	87412200	-1.2289647147463445
chr12	87411300	87412300	-0.5269630002338326
chr12	87411400	87412400	-1.2074042462481758
chr12	87411500	87412500	-0.7558273667784935
chr12	87411600	87412600	-0.27698907821830404
chr12	87411700	87412700	-0.955158018829886
chr12	87411800	87412800	-1.2909846049827032
chr12	87411900	87412900	-1.6515116375629018
chr12	87412000	87413000	-1.293826649751673
chr12	87412100	87413100	-0.9247489625629104
chr12	87412200	87413200	-1.0601482768378152
chr12	87412300	87413300	-1.4971180913355369
chr12	87412400	87413400	-1.58942280799851
chr12	87412500	87413500	-1.8955903042284563
chr12	87412600	87413600	-2.389718589881543
chr12	87412700	87413700	-1.494852842255814
chr12	87412800	87413800	-1.141997757896263
chr12	87412900	87413900	-1.0654386458128786
chr12	87413000	87414000	-1.4176749635274057
chr12	87413100	87414100	-2.193541436164584
chr12	87413200	87414200	-1.8404728106868509
chr12	87413300	87414300	-2.2379734214702283
chr12	87413400	87414400	-2.1701072349778716
chr12	87413500	87414500	-3.289319211732918
chr12	87413600	87414600	-3.0855939078409693
chr12	87413700	87414700	-2.4506804155072
chr12	87413800	87414800	-2.3635994611672806
chr12	87413900	87414900	-2.039372477568846
chr12	87414000	87415000	-2.3296743121039794
chr12	87414100	87415100	-2.3619270528584133
chr12	87414200	87415200	-2.1522021465310894
chr12	87414300	87415300	-1.9078928853098864
chr12	87414400	87415400	-1.7630201962367469
chr12	87414500	87415500	-1.1583066242234232
chr12	87414600	87415600	-0.8455479467194801
chr12	87414700	87415700	-1.3100908887317957
chr12	87414800	87415800	-1.2020609830864195
chr12	87418500	87419500	-2.797251136265551
chr12	87418600	87419600	-2.9599556511313194
chr12	87418700	87419700	-3.1308928289398037
chr12	87418800	87419800	-3.2738202771801688
chr12	87418900	87419900	-2.6085951386602857
chr12	87419000	87420000	-1.8459951480988326
chr12	87419100	87420100	-2.6498420646428817
chr12	87419200	87420200	-2.5730576030235235
chr12	87419300	87420300	-2.7683414085142504
chr12	87419400	87420400	-3.2559781313482863
chr12	87419500	87420500	-2.9554982430417573
chr12	87419600	87420600	-3.3535477108265788
chr12	87420700	87421700	-1.7098541698715701
chr12	87420800	87421800	-1.7184303555943672
chr12	87420900	87421900	-2.3366566039731613
chr12	87421000	87422000	-2.7173114676425723
chr12	87421100	87422100	-3.1747275814571436
chr12	87421200	87422200	-3.333491895747748
chr12	87421300	87422300	-3.9313218890967225
chr12	87421400	87422400	-4.10137951677824
chr12	87421500	87422500	-3.634483751523243
chr12	87421600	87422600	-3.789111822670733
chr12	87421700	87422700	-3.4818576411104094
chr12	87421800	87422800	-3.7382651474265423
chr12	87421900	87422900	-2.7269537377762587
chr12	87422000	87423000	-2.172395564157345
chr12	87422100	87423100	-2.1476372097587983
chr12	87422200	87423200	-2.266515620894042
chr12	87422300	87423300	-1.6356365683330631
chr12	87422400	87423400	-1.2327981203759324
chr12	87422500	87423500	-1.3127506893604477
chr12	87422600	87423600	-1.394625134772744
chr12	87422700	87423700	-1.1890803982415354
chr12	87422800	87423800	-0.8630982572519043
chr12	87422900	87423900	-1.2747564679142984
chr12	87423000	87424000	-1.6316847541811335
chr12	87423100	87424100	-1.3179592373652214
chr12	87423200	87424200	-1.2930203317204991
chr12	87423300	87424300	-1.7613075825902802
chr12	87423400	87424400	-1.3331404068363408
chr12	87423500	87424500	-1.9854722111469736
chr12	87423600	87424600	-2.2755270040170386
chr12	87423700	87424700	-3.1052566896483373
chr12	87423800	87424800	-2.934775184240065
chr12	87423900	87424900	-2.2499507956645717
chr12	87424000	87425000	-2.5494858150891018
chr12	87424100	87425100	-2.347442514544652
chr12	87424200	87425200	-2.5751256577756583
chr12	87424300	87425300	-1.9909675922087255
chr12	87424400	87425400	-1.8992735343533265
chr12	87424500	87425500	-1.107428930537636
chr12	87424600	87425600	-0.23739808931521325
chr12	87424700	87425700	0.2295658368190079
chr12	87424800	87425800	0.5353375543155944
chr12	87424900	87425900	0.2900828859593786
chr12	87425000	87426000	1.1475263915921603
chr12	87425100	87426100	0.9019841647855401
chr12	87425200	87426200	1.2805895174620396
chr12	87425300	87426300	1.1855894712022197
chr12	87425400	87426400	0.6534604326920488
chr12	87425500	87426500	0.8381362683054154
chr12	87425600	87426600	0.3891512558310303
chr12	87425700	87426700	0.8151524461807058
chr12	87425800	87426800	0.09446282956559288
chr12	87425900	87426900	-0.3567471845494781
chr12	87426000	87427000	-0.6298318849403908
chr12	87426100	87427100	-0.6180070378627287
chr12	87426200	87427200	-0.7466544053542291
chr12	87426300	87427300	-0.9099174795298022
chr12	87426400	87427400	-0.9619919152757984
chr12	87426500	87427500	-0.5693324375382421
chr12	87426600	87427600	-0.14837590086278174
chr12	87426700	87427700	-0.4261699360627115
chr12	87426800	87427800	0.12440559836568996
chr12	87426900	87427900	0.2122308594685904
chr12	87427000	87428000	-0.21703505863962802
chr12	87427100	87428100	-0.3332362651908325
chr12	87427200	87428200	-0.4248460229036069
chr12	87427300	87428300	0.3453842093881765
chr12	87427400	87428400	0.4144302368491819
chr12	87427500	87428500	-0.2001686911690407
chr12	87427600	87428600	-0.3371142073621595
chr12	87427700	87428700	-0.4127729625060061
chr12	87427800	87428800	-0.9860983686755044
chr12	87427900	87428900	-0.3271040575673616
chr12	87428000	87429000	-0.5946965830607539
chr12	87428100	87429100	-0.3697215764767599
chr12	87428200	87429200	-0.31444976688425497
chr12	87428300	87429300	-0.7628493094943075
chr12	87428400	87429400	-0.5867757730798253
chr12	87428500	87429500	-0.6872047417669105
chr12	87428600	87429600	-0.6288594403032091
chr12	87428700	87429700	-0.4911613666894782
chr12	87428800	87429800	-0.09327070607536242
chr12	87428900	87429900	-0.7014261238395479
chr12	87429400	87430400	-0.17260980341544074
chr12	87429500	87430500	-0.3175822367502898
chr12	87429600	87430600	-0.27892193321305003
chr12	87430700	87431700	-0.937880134458798
chr12	87430800	87431800	-1.3824057270924677
chr12	87431700	87432700	-0.6574084504625975
chr12	87431800	87432800	-0.5372816933879127
chr12	87431900	87432900	-1.0907378067471536
chr12	87432000	87433000	-0.4157710418518833
chr12	87432100	87433100	-0.13536888525040644
chr12	87432200	87433200	-0.714556340767878
chr12	87432300	87433300	-1.1396238203334492
chr12	87432400	87433400	-1.7394357628076964
chr12	87432500	87433500	-2.1998069449363395
chr12	87432600	87433600	-2.05983958828148
chr12	87432700	87433700	-2.6264424058999167
chr12	87432800	87433800	-3.673571717881349
chr12	87432900	87433900	-3.2169890888867987
chr12	87433000	87434000	-3.5362224470037273
chr12	87433100	87434100	-3.9264391541388033
chr12	87433200	87434200	-3.5488201489814784
chr12	87433300	87434300	-3.1838880655263972
chr12	87433400	87434400	-2.883363592764127
chr12	87433500	87434500	-2.7585373070852675
chr12	87433600	87434600	-2.0374769469998584
chr12	87433700	87434700	-1.9924035134515985
chr12	87433800	87434800	-0.6916106636201345
chr12	87433900	87434900	-0.900178733145845
chr12	87434000	87435000	-1.5387661170737046
chr12	87434100	87435100	-1.174022530106758
chr12	87434200	87435200	-1.1530407326221603
chr12	87434300	87435300	-0.9246458839952798
chr12	87434400	87435400	-0.4143498949923989
chr12	87434500	87435500	-0.7016081587753528
chr12	87434600	87435600	-0.695858702126521
chr12	87434700	87435700	-1.1980301961312405
chr12	87434800	87435800	-1.5671076908451391
chr12	87434900	87435900	-1.7448685507186616
chr12	87435000	87436000	-1.422886905621595
chr12	87435100	87436100	-1.7041413485084702
chr12	87435200	87436200	-1.6230543808100208
chr12	87435300	87436300	-2.8763877211848228
chr12	87435400	87436400	-4.325002239976291
chr12	87435500	87436500	-3.934701419355864
chr12	87435600	87436600	-3.94694590399122
chr12	87435700	87436700	-3.366797611204037
chr12	87435800	87436800	-3.327568165229797
chr12	87435900	87436900	-2.8245641265993835
chr12	87436000	87437000	-2.6821161796127173
chr12	87436100	87437100	-2.8916344081419085
chr12	87436200	87437200	-2.883684061136121
chr12	87436300	87437300	-1.627592938241844
chr12	87436400	87437400	-0.1614647502208138
chr12	87436500	87437500	-0.5886822701864217
chr12	87436600	87437600	-1.1392691548947915
chr12	87436700	87437700	-1.051056191394593
chr12	87436800	87437800	-1.8076247969099848
chr12	87436900	87437900	-2.5070445184239385
chr12	87437000	87438000	-2.8312179458498754
chr12	87437100	87438100	-2.415680727869493
chr12	87437200	87438200	-2.419871353190307
chr12	87437300	87438300	-2.3920308912959203
chr12	87437400	87438400	-2.574769887310786
chr12	87437500	87438500	-1.9642557402040453
chr12	87437600	87438600	-1.6372259190517326
chr12	87437700	87438700	-1.5916619587426482
chr12	87437800	87438800	-0.7924595947266049
chr12	87437900	87438900	-0.5583079502770635
chr12	87438000	87439000	0.014929201900598672
chr12	87438100	87439100	0.4277469699884848
chr12	87438200	87439200	0.6621977773545205
chr12	87438300	87439300	0.8310906734495613
chr12	87438400	87439400	0.4715980972834241
chr12	87438500	87439500	0.07410198458804694
chr12	87438600	87439600	0.33501181556066045
chr12	87438700	87439700	0.5329721279793329
chr12	87438800	87439800	0.1571028347890831
chr12	87438900	87439900	0.5550902367107823
chr12	87439000	87440000	0.6103512545102024
chr12	87439100	87440100	0.36118642371345056
chr12	87439200	87440200	0.02884480495070235
chr12	87439300	87440300	0.02172701641856816
chr12	87439400	87440400	0.6914686332855662
chr12	87439500	87440500	0.9163815125269276
chr12	87439600	87440600	0.1154397040192556
chr12	87439700	87440700	-0.30484935184791
chr12	87439800	87440800	0.18864274338179304
chr12	87439900	87440900	0.6275882795334088
chr12	87440000	87441000	0.4499669395890704
chr12	87440100	87441100	-0.2719079566905585
chr12	87440200	87441200	-0.07137943130176587
chr12	87440300	87441300	-0.01171479376479832
chr12	87440400	87441400	-0.5893973761076227
chr12	87440500	87441500	-0.28143015787789305
chr12	87440600	87441600	-0.5051382840465237
chr12	87440700	87441700	-0.4977292688556088
chr12	87440800	87441800	-0.0976916430595528
chr12	87440900	87441900	-0.743417835826547
chr12	87441000	87442000	-0.6626405082928978
chr12	87441100	87442100	-0.08562290511529637
chr12	87441200	87442200	-0.8945799375643616
chr12	87441300	87442300	-1.0368841641286142
chr12	87441400	87442400	-0.7723733739343921
chr12	87441500	87442500	-1.4428222358420288
chr12	87441600	87442600	-0.9697736050020258
chr12	87441700	87442700	-0.4638060786264006
chr12	87441800	87442800	-1.455953539948951
chr12	87441900	87442900	-0.8057851239839972
chr12	87442000	87443000	-0.6344043788670196
chr12	87442100	87443100	-0.006991194358449653
chr12	87442200	87443200	1.0726779658456178
chr12	87442300	87443300	0.7383784024301085
chr12	87442400	87443400	0.7522234286384215
chr12	87442500	87443500	1.2386080247358937
chr12	87442600	87443600	1.6055398155074754
chr12	87442700	87443700	1.9350631817638173
chr12	87442800	87443800	2.6712769554376643
chr12	87442900	87443900	1.8657697400286049
chr12	87443000	87444000	0.9467280125258039
chr12	87443100	87444100	-0.11091488930206757
chr12	87443200	87444200	-1.263147569303975
chr12	87443300	87444300	-1.5307573801346828
chr12	87443400	87444400	-2.194574299250482
chr12	87443500	87444500	-1.8965068294662792
chr12	87443600	87444600	-1.8817394320350136
chr12	87443700	87444700	-2.095909380181693
chr12	87443800	87444800	-2.0470352927675552
chr12	87443900	87444900	-1.7233831001849085
chr12	87444000	87445000	-0.9899891418897578
chr12	87444100	87445100	-1.1318341568625332
chr12	87444200	87445200	-1.2005423902886183
chr12	87444300	87445300	-0.3818383701906217
chr12	87444400	87445400	-0.04077633493807923
chr12	87444500	87445500	-0.2598878980117605
chr12	87444600	87445600	-0.399262736852074
chr12	87444700	87445700	-0.8735456930668827
chr12	87444800	87445800	-1.1626290579036451
chr12	87444900	87445900	-1.534692955769084
chr12	87445000	87446000	-2.468106304595212
chr12	87445100	87446100	-2.2756945471191945
chr12	87445200	87446200	-1.9150684236786693
chr12	87445300	87446300	-2.638826841406612
chr12	87445400	87446400	-2.1972008808030856
chr12	87445500	87446500	-2.231777932153671
chr12	87445600	87446600	-2.4862714358365423
chr12	87445700	87446700	-2.539247205289428
chr12	87445800	87446800	-2.7465374398066214
chr12	87445900	87446900	-2.4102315162716423
chr12	87446000	87447000	-2.0687799560434543
chr12	87446100	87447100	-2.0565215447942973
chr12	87446200	87447200	-2.2949716063799346
chr12	87446300	87447300	-2.4793493061607954
chr12	87446400	87447400	-2.4804182690481573
chr12	87446500	87447500	-2.7427675482214293
chr12	87446600	87447600	-2.1598217233821666
chr12	87446700	87447700	-1.9890172391374945
chr12	87446800	87447800	-1.9786785840916423
chr12	87446900	87447900	-1.7089756308595272
chr12	87447000	87448000	-1.4600835307384032
chr12	87447100	87448100	-1.4905507857676041
chr12	87447200	87448200	-1.3857177866516217
chr12	87447300	87448300	-0.7301727298438319
chr12	87447400	87448400	-0.8957886877050861
chr12	87447500	87448500	-1.7591289498876947
chr12	87447600	87448600	-2.380532285356608
chr12	87447700	87448700	-1.8722323746487923
chr12	87447800	87448800	-1.489323446588278
chr12	87447900	87448900	-1.884751680342433
chr12	87448000	87449000	-2.524169306149104
chr12	87448100	87449100	-2.27187904875331
chr12	87448200	87449200	-1.6565303127012754
chr12	87448300	87449300	-2.197318508765317
chr12	87448400	87449400	-1.8817682729553709
chr12	87448500	87449500	-1.361961912631677
chr12	87448600	87449600	-1.5375890472230491
chr12	87448700	87449700	-2.2632883940840864
chr12	87448800	87449800	-2.134249767179809
chr12	87448900	87449900	-2.7568245022975466
chr12	87449000	87450000	-1.8982894096382303
chr12	87449100	87450100	-1.9646810085036848
chr12	87449200	87450200	-2.512568422118114
chr12	87449300	87450300	-2.443786712983226
chr12	87449400	87450400	-2.935834827212082
chr12	87449500	87450500	-2.7471359543543463
chr12	87449600	87450600	-2.5769401429944483
chr12	87449700	87450700	-2.7169241480334567
chr12	87449800	87450800	-3.650706480121286
chr12	87449900	87450900	-2.666141204924258
chr12	87450000	87451000	-3.0144472588602182
chr12	87450100	87451100	-3.227287066626674
chr12	87450200	87451200	-2.9569557496150063
chr12	87450300	87451300	-2.67852216623426
chr12	87450400	87451400	-2.5907106512641254
chr12	87450500	87451500	-2.8803042375417154
chr12	87450600	87451600	-2.538806918146437
chr12	87450700	87451700	-1.9052817571883889
chr12	87450800	87451800	-1.0452453360348577
chr12	87450900	87451900	-1.4027791279258106
chr12	87451000	87452000	-1.9026854807309832
chr12	87451100	87452100	-1.787014322108782
chr12	87451200	87452200	-1.5944426790753197
chr12	87451300	87452300	-1.3403366952453326
chr12	87451400	87452400	-1.0204963677713417
chr12	87451500	87452500	-0.7568824064186899
chr12	87451600	87452600	-0.8714353176135421
chr12	87451700	87452700	-1.956941821275532
chr12	87451800	87452800	-1.56216698272044
chr12	87451900	87452900	-1.6465553314241264
chr12	87452000	87453000	-0.641156908926063
chr12	87452100	87453100	-0.8890883066740118
chr12	87452200	87453200	-1.422903455292513
chr12	87452300	87453300	-1.7864144170721894
chr12	87452400	87453400	-2.244230245834313
chr12	87452500	87453500	-1.6505794753146532
chr12	87452600	87453600	-1.611434120834451
chr12	87452700	87453700	-0.8166970113037841
chr12	87452800	87453800	-1.490440284212753
chr12	87452900	87453900	-2.103003966855116
chr12	87453000	87454000	-2.9658723499612987
chr12	87453100	87454100	-2.995304566505072
chr12	87453200	87454200	-3.1214573717704006
chr12	87453300	87454300	-2.9479259501623263
chr12	87453400	87454400	-3.3268196078679018
chr12	87453500	87454500	-4.033611778232334
chr12	87453600	87454600	-4.087899999120883
chr12	87453700	87454700	-3.866342922945947
chr12	87453800	87454800	-3.0969103952246235
chr12	87453900	87454900	-2.4916414126664628
chr12	87454000	87455000	-2.298256016116103
chr12	87454100	87455100	-2.1970789386726643
chr12	87454200	87455200	-1.7470439628927077
chr12	87454300	87455300	-1.3303037930960042
chr12	87454400	87455400	-0.6050384072281924
chr12	87454500	87455500	-0.6070797665167479
chr12	87454600	87455600	-0.7001194010277483
chr12	87454700	87455700	-1.1884068184400154
chr12	87454800	87455800	-1.9758515879299807
chr12	87454900	87455900	-2.069992701288033
chr12	87455000	87456000	-2.306574487299953
chr12	87455100	87456100	-2.1403737164032988
chr12	87455200	87456200	-2.2310799343336782
chr12	87455300	87456300	-2.940422296012011
chr12	87455400	87456400	-2.740274754503096
chr12	87455500	87456500	-2.353282508675284
chr12	87455600	87456600	-2.39941635613766
chr12	87455700	87456700	-2.6893312118498014
chr12	87455800	87456800	-2.584358408396368
chr12	87455900	87456900	-2.4532648131919226
chr12	87456000	87457000	-2.0026954048600873
chr12	87456100	87457100	-1.980825855123044
chr12	87456200	87457200	-1.706817219704479
chr12	87456300	87457300	-0.4264486973912208
chr12	87456400	87457400	-1.1866797124772632
chr12	87456500	87457500	-1.2295640634199971
chr12	87456600	87457600	-1.3042616621666634
chr12	87456700	87457700	-0.7952108275406309
chr12	87456800	87457800	-1.2371661432362542
chr12	87456900	87457900	-1.067692796649341
chr12	87457000	87458000	-0.9531995332138802
chr12	87457100	87458100	-1.8021721805889601
chr12	87457200	87458200	-1.6919123252577024
chr12	87457300	87458300	-2.416602486369112
chr12	87457400	87458400	-1.7443456521075758
chr12	87457500	87458500	-1.908591761633436
chr12	87457600	87458600	-1.5184530401130276
chr12	87457700	87458700	-1.7742168507943297
chr12	87457800	87458800	-1.0688173659381284
chr12	87457900	87458900	-1.1731649949050966
chr12	87458000	87459000	-1.0265896761090543
chr12	87458100	87459100	-0.17729088341846708
chr12	87458200	87459200	-0.9731393534231167
chr12	87458300	87459300	-0.9941305264304692
chr12	87458400	87459400	-1.403002585477742
chr12	87458500	87459500	-1.413919056885954
chr12	87458600	87459600	-2.1794216447349384
chr12	87458700	87459700	-2.1062433122383903
chr12	87458800	87459800	-2.938444725871378
chr12	87458900	87459900	-2.439863680291612
chr12	87459000	87460000	-2.3072340280353023
chr12	87459100	87460100	-2.5765206002189425
chr12	87459200	87460200	-1.2393895887933633
chr12	87459300	87460300	-1.1058919788115242
chr12	87459400	87460400	-0.6366068206963625
chr12	87459500	87460500	-0.6235742026387872
chr12	87459600	87460600	-0.0019863926882365303
chr12	87459700	87460700	0.2140818357486009
chr12	87459800	87460800	0.4105525174518722
chr12	87459900	87460900	0.2031071060153874
chr12	87460000	87461000	-0.24487572329085866
chr12	87460100	87461100	0.11281918763432967
chr12	87461400	87462400	0.2830006905420407
chr12	87461500	87462500	0.0532200757059453
chr12	87461600	87462600	-0.2711278766728429
chr12	87461700	87462700	0.07446969605924139
chr12	87461800	87462800	-0.14405513966613054
chr12	87461900	87462900	-0.4834111836601471
chr12	87462000	87463000	-1.28846157884373
chr12	87462100	87463100	-1.5636843823487885
chr12	87462200	87463200	-2.287697097507029
chr12	87462300	87463300	-1.3078529172021538
chr12	87462400	87463400	-1.3081935374472191
chr12	87462500	87463500	-0.8349382522593206
chr12	87462600	87463600	-0.5731706657205182
chr12	87462700	87463700	-1.2753136270462313
chr12	87462800	87463800	-1.7017398505974557
chr12	87462900	87463900	-1.13589411988511
chr12	87463000	87464000	-1.011527532124836
chr12	87463100	87464100	0.0029183748986131605
chr12	87463200	87464200	0.6321147516833576
chr12	87463300	87464300	-0.6471397895066516
chr12	87463400	87464400	-0.6330814167812169
chr12	87463500	87464500	-0.6618452804230016
chr12	87463600	87464600	-0.8878138392254156
chr12	87463700	87464700	-0.3246478459769441
chr12	87463800	87464800	-0.5393116314049292
chr12	87463900	87464900	-0.8555423528578979
chr12	87464000	87465000	-0.5496851186107568
chr12	87464100	87465100	-0.5463413062713107
chr12	87464200	87465200	-0.4628721509679096
chr12	87464300	87465300	-0.1478833237886747
chr12	87464400	87465400	-0.315802785159436
chr12	87464500	87465500	-0.5402370932605828
chr12	87464600	87465600	-0.3434186983854549
chr12	87464700	87465700	-0.3913126875254975
chr12	87464800	87465800	0.3153074247176835
chr12	87464900	87465900	0.4711984951928574
chr12	87465000	87466000	0.34027257714574044
chr12	87465100	87466100	0.10648065758004124
chr12	87465200	87466200	-0.2342545528125561
chr12	87465300	87466300	0.2840614701674388
chr12	87465400	87466400	0.5167851221254864
chr12	87465500	87466500	0.6793167244154537
chr12	87465600	87466600	0.8541383748410263
chr12	87465700	87466700	0.8236661590924631
chr12	87465800	87466800	0.2914918222417339
chr12	87465900	87466900	0.7791060015870506
chr12	87466000	87467000	1.2609624562736064
chr12	87466100	87467100	0.958774587690053
chr12	87466200	87467200	1.0956289406861068
chr12	87466300	87467300	0.4040272129727711
chr12	87466400	87467400	0.1885086646954101
chr12	87466500	87467500	-0.3555428192793484
chr12	87466600	87467600	-0.15704431436820718
chr12	87466700	87467700	-0.10670164044210494
chr12	87466800	87467800	0.10481379683107857
chr12	87466900	87467900	0.09337022316781136
chr12	87467000	87468000	-0.18292310008818735
chr12	87467100	87468100	0.06383104109480915
chr12	87467200	87468200	-0.06350802929840876
chr12	87467300	87468300	-0.3809033479557315
chr12	87467400	87468400	-0.24156785249039495
chr12	87467500	87468500	-0.00463573508931234
chr12	87467600	87468600	-0.4092756322854183
chr12	87467700	87468700	-0.22834501436349994
chr12	87467800	87468800	-0.2988539612451299
chr12	87467900	87468900	-0.6754489218344828
chr12	87468000	87469000	-0.7046409429619239
chr12	87468100	87469100	-0.8932034802799191
chr12	87468200	87469200	-0.8194322270987894
chr12	87468300	87469300	0.08421799895818555
chr12	87468400	87469400	0.15306789826088738
chr12	87468900	87469900	-0.2714942936590546
chr12	87469000	87470000	-0.29418912958033916
chr12	87469100	87470100	-0.5691540787900193
chr12	87469200	87470200	-0.06163926075753182
chr12	87469300	87470300	0.3381281443367923
chr12	87469400	87470400	0.7752296180513268
chr12	87469500	87470500	1.1279243722573873
chr12	87469600	87470600	1.4533089746916452
chr12	87469700	87470700	1.0966100665575285
chr12	87469800	87470800	1.623338533900892
chr12	87469900	87470900	1.7116213318622542
chr12	87470000	87471000	2.01180457648601
chr12	87470100	87471100	1.899397525725248
chr12	87470200	87471200	1.6408392717137599
chr12	87470300	87471300	1.3241546412353955
chr12	87470400	87471400	0.8785720625994183
chr12	87470500	87471500	0.4683468757490365
chr12	87470600	87471600	-0.3274359160734865
chr12	87470700	87471700	-0.1271286187245729
chr12	87470800	87471800	-0.7931110157877713
chr12	87470900	87471900	-1.408299932023517
chr12	87472300	87473300	-2.242138502793632
chr12	87472400	87473400	-3.006328408330284
chr12	87472500	87473500	-2.4634716796642686
chr12	87472600	87473600	-1.7258558854566468
chr12	87472700	87473700	-1.7746334737102638
chr12	87472800	87473800	-1.6957066129398466
chr12	87472900	87473900	-2.82541433600456
chr12	87473000	87474000	-2.1386355919537814
chr12	87473100	87474100	-1.983339387229671
chr12	87473200	87474200	-1.9086338094182973
chr12	87473300	87474300	-0.9787146961572094
chr12	87473400	87474400	-0.37928329905530495
chr12	87473500	87474500	-0.5029969481100011
chr12	87473600	87474600	-1.1272761513834475
chr12	87473700	87474700	-0.7134665551779406
chr12	87473800	87474800	-0.08795908135777786
chr12	87473900	87474900	0.6681791391556979
chr12	87474000	87475000	0.6726817571191566
chr12	87474100	87475100	0.3651748777315943
chr12	87474200	87475200	0.37543397266108736
chr12	87474300	87475300	0.4132075744603307
chr12	87474400	87475400	0.557684540564781
chr12	87474500	87475500	0.6023884628588129
chr12	87474600	87475600	0.6197308810403039
chr12	87474700	87475700	0.34146218403169964
chr12	87474800	87475800	-0.18928659403627046
chr12	87474900	87475900	-0.3938359045295745
chr12	87475000	87476000	-0.5276827019719154
chr12	87475100	87476100	-0.6152727586932681
chr12	87475200	87476200	-0.2740623882062289
chr12	87477100	87478100	-0.7310519241447851
chr12	87477200	87478200	-0.3646632708377984
chr12	87477300	87478300	-0.3493065045703537
chr12	87477400	87478400	-0.10880066640597273
chr12	87477500	87478500	0.054993796170085325
chr12	87477600	87478600	-0.016908641057539076
chr12	87477700	87478700	0.32005083070575785
chr12	87477800	87478800	0.33230200211927674
chr12	87477900	87478900	-0.3825146522694281
chr12	87478000	87479000	-0.5116286206217426
chr12	87478100	87479100	-1.001599653994819
chr12	87478200	87479200	-1.195615652180288
chr12	87478300	87479300	-1.016000450228579
chr12	87478400	87479400	-1.4000236077697017
chr12	87478500	87479500	-1.2093033332249887
chr12	87478600	87479600	-0.5194476828013521
chr12	87478700	87479700	-0.5014221926829266
chr12	87478800	87479800	-1.1238171244982558
chr12	87478900	87479900	-0.7203298932396531
chr12	87479000	87480000	-0.3593496334267046
chr12	87479100	87480100	0.14230425327401855
chr12	87479200	87480200	-0.4710079557736725
chr12	87479300	87480300	-0.8344214798620267
chr12	87479400	87480400	-0.8357990860713851
chr12	87479500	87480500	-1.2931752499711602
chr12	87479600	87480600	-1.5976373296040365
chr12	87479700	87480700	-1.8743727021743053
chr12	87479800	87480800	-1.344832895607898
chr12	87479900	87480900	-1.2699053820852824
chr12	87480000	87481000	-2.164540998459098
chr12	87480100	87481100	-2.720411945326266
chr12	87480200	87481200	-2.21775263689566
chr12	87480300	87481300	-1.8609705758880963
chr12	87480400	87481400	-2.1157403416268354
chr12	87480500	87481500	-1.980045465588538
chr12	87480600	87481600	-2.8565032854308963
chr12	87480700	87481700	-2.96146594614987
chr12	87480800	87481800	-2.827407112296864
chr12	87480900	87481900	-3.113952268234028
chr12	87481000	87482000	-1.9638870258038186
chr12	87481100	87482100	-1.7915367124057748
chr12	87481200	87482200	-1.6991199771702628
chr12	87481300	87482300	-1.8263093068815697
chr12	87481400	87482400	-1.3449056404062814
chr12	87481500	87482500	-1.1925337170163024
chr12	87481600	87482600	-0.7277713414442797
chr12	87481700	87482700	-0.5402644437669702
chr12	87481800	87482800	-0.5176196831742129
chr12	87481900	87482900	-0.953328874963838
chr12	87482000	87483000	-1.9182521441230531
chr12	87482100	87483100	-2.0157804831859285
chr12	87482200	87483200	-1.620379867600857
chr12	87482300	87483300	-1.2185354836136313
chr12	87482400	87483400	-1.614269133181875
chr12	87482500	87483500	-2.3801391913494445
chr12	87482600	87483600	-1.9306876427863369
chr12	87482700	87483700	-2.0581918654191167
chr12	87482800	87483800	-1.79589032764828
chr12	87482900	87483900	-1.1375649317789842
chr12	87483000	87484000	-0.8300188496046423
chr12	87483100	87484100	-0.2687659226565125
chr12	87483200	87484200	-0.621902661349986
chr12	87483300	87484300	-1.1030261870604106
chr12	87483400	87484400	-1.5205221432379672
chr12	87483500	87484500	-1.2157137526638029
chr12	87483600	87484600	-1.7336245107951924
chr12	87483700	87484700	-1.8735629825395428
chr12	87483800	87484800	-2.5425309259747664
chr12	87483900	87484900	-3.160074732006344
chr12	87484000	87485000	-3.4792700873083113
chr12	87484100	87485100	-3.9854262815696533
chr12	87484200	87485200	-4.763601362749903
chr12	87484300	87485300	-5.1901528525930445
chr12	87484400	87485400	-5.249737525480792
chr12	87484500	87485500	-5.955713807154392
chr12	87484600	87485600	-5.74412198067999
chr12	87484700	87485700	-4.945750788789256
chr12	87484800	87485800	-4.124430920230076
chr12	87484900	87485900	-3.287088765261764
chr12	87485000	87486000	-2.4186526257117595
chr12	87487900	87488900	-2.0527510648102534
chr12	87488000	87489000	-1.5845337051931392
chr12	87488100	87489100	-0.8705013081417851
chr12	87488200	87489200	-0.7492633383631383
chr12	87488300	87489300	-0.2906637750126885
chr12	87488400	87489400	-0.31138995438498057
chr12	87488500	87489500	-0.15027867748411872
chr12	87488600	87489600	0.03975957049284711
chr12	87488700	87489700	0.3643685208079612
chr12	87488800	87489800	0.16034430784651044
chr12	87488900	87489900	0.6768743146714449
chr12	87489000	87490000	0.44000992919995646
chr12	87489100	87490100	-0.2071471157188754
chr12	87489200	87490200	-0.27102405688055803
chr12	87489300	87490300	-0.7296143521081754
chr12	87489400	87490400	-0.6949294423494761
chr12	87489500	87490500	-0.665419066437178
chr12	87489600	87490600	-0.8493091995129219
chr12	87489700	87490700	-1.2022808261939977
chr12	87489800	87490800	-0.851496535686481
chr12	87489900	87490900	-1.1740665915844557
chr12	87490000	87491000	-1.0753025941211054
chr12	87490100	87491100	-1.3678759582708149
chr12	87490200	87491200	-1.6234700019713482
chr12	87490300	87491300	-1.9283491218746749
chr12	87490400	87491400	-2.224974964834733
chr12	87490500	87491500	-1.8732837463407999
chr12	87490600	87491600	-1.8773027501625716
chr12	87490700	87491700	-1.358742563392953
chr12	87490800	87491800	-1.2444023323793632
chr12	87490900	87491900	-0.3515890411392409
chr12	87491000	87492000	-0.42714492745299737
chr12	87491100	87492100	-0.055835540059598295
chr12	87491200	87492200	-0.005515016760246554
chr12	87491300	87492300	0.6182676048633895
chr12	87491400	87492400	0.7510976795537571
chr12	87491500	87492500	0.6204017451205478
chr12	87491600	87492600	0.2724842840969022
chr12	87491700	87492700	0.11863871286989085
chr12	87491800	87492800	-0.42685734453468704
chr12	87491900	87492900	-1.2608646251480002
chr12	87492000	87493000	-0.9867385834127325
chr12	87492100	87493100	-1.2266073268209752
chr12	87492200	87493200	-1.0172711002913233
chr12	87492300	87493300	-1.7254933756037811
chr12	87492400	87493400	-2.1347722773008733
chr12	87492500	87493500	-2.344865240838705
chr12	87492600	87493600	-2.094231938441741
chr12	87492700	87493700	-2.463238721595026
chr12	87492800	87493800	-1.9873129441671202
chr12	87492900	87493900	-1.662858696411922
chr12	87493000	87494000	-1.4127534569915092
chr12	87493100	87494100	-0.7662563146163617
chr12	87493200	87494200	-0.5159745338784378
chr12	87493300	87494300	-0.3531273770778313
chr12	87493400	87494400	0.1933832672284896
chr12	87494500	87495500	-2.449320540033632
chr12	87494600	87495600	-2.419368618787714
chr12	87494700	87495700	-2.0605320630161645
chr12	87494800	87495800	-1.2376972485167224
chr12	87494900	87495900	-1.311900485884172
chr12	87495000	87496000	-1.555278084370482
chr12	87495100	87496100	-1.7133661481028006
chr12	87495200	87496200	-1.7974089917389964
chr12	87495300	87496300	-1.5914500461735317
chr12	87495400	87496400	-1.231574691726176
chr12	87495500	87496500	-0.9504410947698952
chr12	87495600	87496600	-0.5344912577531988
chr12	87495700	87496700	-1.52743931110316
chr12	87495800	87496800	-1.5296541033243056
chr12	87495900	87496900	-1.8980196353508936
chr12	87496000	87497000	-1.6545836928554902
chr12	87496100	87497100	-1.1532357154746578
chr12	87496200	87497200	-0.7398805775172674
chr12	87496300	87497300	-0.9876158864071952
chr12	87496400	87497400	-1.1991258641071885
chr12	87496500	87497500	-1.5133602916652416
chr12	87496600	87497600	-1.800082439518554
chr12	87496700	87497700	-1.6249670348893541
chr12	87496800	87497800	-1.7726930719112632
chr12	87496900	87497900	-1.2201708789439747
chr12	87497000	87498000	-1.87975138927648
chr12	87497100	87498100	-2.1465293705820536
chr12	87497200	87498200	-2.2231855057428014
chr12	87497300	87498300	-2.514068279198917
chr12	87497400	87498400	-1.4734855132642557
chr12	87497500	87498500	-1.3884389619756343
chr12	87497600	87498600	-1.1585482314203452
chr12	87497700	87498700	-0.38444652159893
chr12	87497800	87498800	0.057404576237269085
chr12	87497900	87498900	0.045069070686999765
chr12	87498000	87499000	0.439515815969489
chr12	87498100	87499100	0.5528491107974991
chr12	87498200	87499200	0.16673055427054212
chr12	87498300	87499300	0.1545620921282146
chr12	87498400	87499400	-0.18981708535566644
chr12	87498500	87499500	0.20615998665560115
chr12	87498600	87499600	0.33323446363387216
chr12	87498700	87499700	0.15734682793082827
chr12	87498800	87499800	-0.11843936871901445
chr12	87498900	87499900	-0.3498538284614823
chr12	87499000	87500000	-0.02040486450523976
chr12	87499100	87500100	0.08972209870760832
chr12	87499200	87500200	0.2567085491853113
chr12	87499300	87500300	0.7399062517365219
chr12	87499400	87500400	0.3115575087823879
chr12	87499500	87500500	-0.4257853663747494
chr12	87499600	87500600	-0.9057665861446952
chr12	87499700	87500700	-1.5061183092304908
chr12	87499800	87500800	-1.4320271600804282
chr12	87499900	87500900	-1.467041515897349
chr12	87500000	87501000	-1.9524270626044649
chr12	87500100	87501100	-2.19694494387721
chr12	87500200	87501200	-2.35738797316673
chr12	87500300	87501300	-1.874924151137656
chr12	87500400	87501400	-1.7649984857697412
chr12	87500500	87501500	-0.9651377979220904
chr12	87500600	87501600	-1.6417285413883351
chr12	87500700	87501700	-1.0470161963784372
chr12	87500800	87501800	-1.5505959603405688
chr12	87500900	87501900	-1.436185959319685
chr12	87501000	87502000	-1.4827816423663547
chr12	87501100	87502100	-1.225921790069915
chr12	87501200	87502200	-0.932687494483936
chr12	87501300	87502300	-1.306826456086137
chr12	87501400	87502400	-1.2616715368269296
chr12	87501500	87502500	-1.676183434627922
chr12	87501600	87502600	-0.7889263505021507
chr12	87501700	87502700	-1.29677462280163
chr12	87501800	87502800	-0.7551886889894323
chr12	87501900	87502900	-1.5105502595028066
chr12	87502000	87503000	-1.445269302082502
chr12	87502100	87503100	-1.8540271227788745
chr12	87502200	87503200	-1.8792221685017445
chr12	87502300	87503300	-2.0570226296829848
chr12	87502400	87503400	-2.607915917837644
chr12	87502500	87503500	-2.648927331165437
chr12	87502600	87503600	-2.4202856458777253
chr12	87502700	87503700	-1.8730969801465176
chr12	87502800	87503800	-1.5963074957078942
chr12	87502900	87503900	-1.3613643202508932
chr12	87503000	87504000	-0.4158991718372906
chr12	87503100	87504100	-0.13959003364930675
chr12	87503200	87504200	-0.4913662530715487
chr12	87503300	87504300	-0.8294241284152559
chr12	87503400	87504400	-0.4316365839169061
chr12	87503500	87504500	-0.5449363853317177
chr12	87503600	87504600	-0.5831338703718533
chr12	87503700	87504700	-0.6575691633377277
chr12	87503800	87504800	-1.3693492917807146
chr12	87503900	87504900	-0.9685986179912696
chr12	87504000	87505000	-2.0709926232994533
chr12	87504100	87505100	-2.026775331615132
chr12	87504200	87505200	-1.5251839642887268
chr12	87504300	87505300	-0.8729968988682475
chr12	87504400	87505400	-0.7240306442752154
chr12	87505500	87506500	-2.4092471037261087
chr12	87505600	87506600	-2.7475259557350404
chr12	87505700	87506700	-2.555504222180021
chr12	87505800	87506800	-2.493873061362503
chr12	87505900	87506900	-1.5938214914711482
chr12	87506000	87507000	-1.7836876617755764
chr12	87506100	87507100	-2.199831700753023
chr12	87506200	87507200	-1.7565005271724483
chr12	87506300	87507300	-1.4784305216946492
chr12	87506400	87507400	-1.7374636930300278
chr12	87506500	87507500	-1.1300646874254892
chr12	87506600	87507600	-0.7290306940101268
chr12	87506700	87507700	-0.8347747708696417
chr12	87506800	87507800	-0.9907287026460484
chr12	87506900	87507900	-1.1935942960948305
chr12	87507000	87508000	-1.4169881162624227
chr12	87507100	87508100	-1.4673554756260636
chr12	87507200	87508200	-2.1164282121474334
chr12	87507300	87508300	-1.6706377805956063
chr12	87508400	87509400	0.03883565365405736
chr12	87508500	87509500	-0.5097981419766923
chr12	87508600	87509600	-0.9629697185554856
chr12	87508700	87509700	-0.633041960069433
chr12	87508800	87509800	-0.5431484882231365
chr12	87508900	87509900	-0.7010580614628497
chr12	87509000	87510000	-1.0118938231022143
chr12	87509100	87510100	-0.9573133628835401
chr12	87509200	87510200	-0.5380880839029023
chr12	87509300	87510300	-1.0741599434528477
chr12	87509400	87510400	-1.1572840414499264
chr12	87509500	87510500	-0.3200087323592294
chr12	87509600	87510600	-0.030656573628606975
chr12	87509700	87510700	-0.7254580278740426
chr12	87509800	87510800	-0.854854545072938
chr12	87509900	87510900	-0.9744333658853216
chr12	87510000	87511000	-0.5819548933851423
chr12	87510100	87511100	0.14340112941520808
chr12	87510200	87511200	0.23227209665006385
chr12	87510300	87511300	0.6246321987676328
chr12	87510400	87511400	0.9225794027913296
chr12	87510500	87511500	-0.05000708411630768
chr12	87510600	87511600	-0.3616831266718004
chr12	87510700	87511700	-0.07072404763994251
chr12	87510800	87511800	-0.031405856732005494
chr12	87510900	87511900	0.07640700674341397
chr12	87511000	87512000	0.03460652293362161
chr12	87511100	87512100	-0.6310823337358025
chr12	87511200	87512200	-0.7471150507448434
chr12	87511300	87512300	-0.3165626037066123
chr12	87511400	87512400	-0.3070281904925759
chr12	87511500	87512500	0.14545535812041754
chr12	87511600	87512600	-0.05193097279292782
chr12	87511700	87512700	-0.31889038436007583
chr12	87511800	87512800	0.17771743432398307
chr12	87511900	87512900	-0.04124748952701969
chr12	87512000	87513000	-0.4305600241413283
chr12	87512100	87513100	-0.32558840411017514
chr12	87512200	87513200	-0.23868520029925816
chr12	87512300	87513300	-0.6017621131682218
chr12	87512400	87513400	-1.2239254363707337
chr12	87512500	87513500	-1.808472208121961
chr12	87512600	87513600	-1.0182134643049603
chr12	87512700	87513700	-0.7279245545920138
chr12	87512800	87513800	-1.7917595107750202
chr12	87512900	87513900	-1.827641955397752
chr12	87513000	87514000	-1.5452627914981756
chr12	87513100	87514100	-1.3558198462702882
chr12	87513200	87514200	-1.016137517336254
chr12	87513300	87514300	-1.2220049802655986
chr12	87513400	87514400	-1.357370745099241
chr12	87513500	87514500	-0.8142038248942194
chr12	87513600	87514600	-1.624289858361485
chr12	87513700	87514700	-1.362591053927303
chr12	87513800	87514800	-0.5397759709801004
chr12	87513900	87514900	-0.2467268082112453
chr12	87514000	87515000	-0.372256966543257
chr12	87514100	87515100	-0.04907178928869165
chr12	87514200	87515200	-0.38521870008608
chr12	87514300	87515300	-0.4955783731036894
chr12	87514400	87515400	-0.5396147805144498
chr12	87514500	87515500	-1.402912932956553
chr12	87514600	87515600	-1.350882760655688
chr12	87514700	87515700	-1.3937107017717387
chr12	87514800	87515800	-1.4359163233753696
chr12	87514900	87515900	-1.4434848493226191
chr12	87515000	87516000	-1.5167418698092587
chr12	87515100	87516100	-1.8686853049496253
chr12	87515200	87516200	-1.8765527463275085
chr12	87515300	87516300	-2.144290847800606
chr12	87515400	87516400	-1.984359553672889
chr12	87515500	87516500	-1.7572708140135838
chr12	87515600	87516600	-1.1945152715977372
chr12	87515700	87516700	-1.0853390696783307
chr12	87515800	87516800	-0.8727318647640935
chr12	87515900	87516900	-1.2232061175681093
chr12	87516000	87517000	-0.9688274079028412
chr12	87516100	87517100	-1.2910176485067064
chr12	87516200	87517200	-1.4165706206384852
chr12	87516300	87517300	-0.9621836416357941
chr12	87516400	87517400	-1.1885588252936468
chr12	87516500	87517500	-0.7367472337433584
chr12	87516600	87517600	-0.9725890888398157
chr12	87516700	87517700	-1.417249989094112
chr12	87516800	87517800	-2.3086869697719927
chr12	87516900	87517900	-2.091535836276341
chr12	87517000	87518000	-1.6344908549129138
chr12	87517100	87518100	-1.298433520981915
chr12	87517200	87518200	-1.179874275832956
chr12	87517300	87518300	-0.9590432879542862
chr12	87517400	87518400	-0.6148837362610949
chr12	87517500	87518500	-0.5828820198869622
chr12	87517600	87518600	-1.2584071951498006
chr12	87517700	87518700	-0.2384374582698583
chr12	87517800	87518800	0.4498572005280085
chr12	87517900	87518900	0.5225695916196266
chr12	87518000	87519000	0.3263215234873229
chr12	87518100	87519100	-0.5352344269548134
chr12	87518200	87519200	-0.6064180422007847
chr12	87518300	87519300	-0.6016943827629087
chr12	87518400	87519400	-0.4125699322817812
chr12	87518500	87519500	-0.4909166403887124
chr12	87518600	87519600	0.1352155455571738
chr12	87518700	87519700	-0.6116968171427148
chr12	87518800	87519800	-1.4026248936926686
chr12	87518900	87519900	-1.2739356245822926
chr12	87519000	87520000	-1.0470204626676691
chr12	87519100	87520100	-0.033979352504582575
chr12	87519200	87520200	0.02948065289771185
chr12	87519300	87520300	0.03397277933130926
chr12	87519400	87520400	0.039122665997129234
chr12	87519500	87520500	0.472944537674572
chr12	87519600	87520600	0.357924106948584
chr12	87519700	87520700	-0.21432010890000797
chr12	87519800	87520800	0.3167598406796955
chr12	87519900	87520900	0.33152351708288585
chr12	87520000	87521000	0.31282911257112456
chr12	87520100	87521100	-0.034317115873427236
chr12	87520200	87521200	-0.465368208541364
chr12	87520300	87521300	-0.5024221844700213
chr12	87520400	87521400	-0.5786111297566879
chr12	87520500	87521500	-1.2290108547102216
chr12	87520600	87521600	-0.7989375102974844
chr12	87520700	87521700	0.007502447843404683
chr12	87520800	87521800	-0.23764142817400144
chr12	87520900	87521900	-0.1810334736166075
chr12	87521000	87522000	-0.4224335884781105
chr12	87521100	87522100	-0.4189458284138079
chr12	87521200	87522200	0.27471934053110403
chr12	87521300	87522300	0.1908190905256736
chr12	87521400	87522400	-0.041070853746996906
chr12	87521500	87522500	-0.42030864161674936
chr12	87521600	87522600	-0.5315064231468061
chr12	87521700	87522700	-1.093181468043665
chr12	87521800	87522800	-0.4094598326979289
chr12	87521900	87522900	-0.17959752104897633
chr12	87522000	87523000	-0.6013271052263749
chr12	87522100	87523100	-0.5940849422756378
chr12	87522200	87523200	-0.26121424949609456
chr12	87522300	87523300	0.3249380662069542
chr12	87522400	87523400	0.3985267280520815
chr12	87522500	87523500	1.2322818930500947
chr12	87522600	87523600	1.6149775676023712
chr12	87522700	87523700	1.5868635185769286
chr12	87522800	87523800	1.3844275717482282
chr12	87522900	87523900	0.2495386578765305
chr12	87523000	87524000	0.17501371089857348
chr12	87523100	87524100	0.2457277476322285
chr12	87523200	87524200	-0.7948858937119244
chr12	87523300	87524300	-0.9880723808031248
chr12	87523400	87524400	-0.9177418388266974
chr12	87523500	87524500	-0.8820447417056372
chr12	87523600	87524600	-1.6172913014409005
chr12	87523700	87524700	-1.4067258878668814
chr12	87523800	87524800	-1.8484650746686868
chr12	87523900	87524900	-1.018076505699766
chr12	87524000	87525000	-0.385940281168569
chr12	87524100	87525100	-0.3546171900325636
chr12	87524200	87525200	0.17817828585403445
chr12	87524300	87525300	-0.04124828971365188
chr12	87524400	87525400	-0.3456293824984204
chr12	87524500	87525500	-0.9576811488432796
chr12	87524600	87525600	-0.8571075602927121
chr12	87524700	87525700	-1.1616463664209329
chr12	87524800	87525800	-0.9877888891628639
chr12	87524900	87525900	-1.0420523986421546
chr12	87525000	87526000	-1.0412085300939404
chr12	87525100	87526100	-1.1007331174013135
chr12	87525200	87526200	-1.1818281719523256
chr12	87525300	87526300	-1.6041419635005951
chr12	87525400	87526400	-0.8918614317462971
chr12	87525500	87526500	-0.5572023024887022
chr12	87525600	87526600	-0.442579624091166
chr12	87525700	87526700	-0.15165972379733686
chr12	87525800	87526800	-0.8976550304125599
chr12	87525900	87526900	-1.5166174250253015
chr12	87526000	87527000	-1.2317107585915967
chr12	87526100	87527100	-1.1328210917579562
chr12	87526200	87527200	-0.7115276264335846
chr12	87526300	87527300	-0.20882018064671126
chr12	87526400	87527400	-0.6582935267397224
chr12	87526500	87527500	-0.2504262009404304
chr12	87526600	87527600	-0.12413674629077975
chr12	87526700	87527700	0.18142695538360631
chr12	87526800	87527800	1.2072965306451242
chr12	87526900	87527900	2.0330881322938947
chr12	87527000	87528000	1.284622690989513
chr12	87527100	87528100	1.263785863353606
chr12	87527200	87528200	0.6152428900868908
chr12	87527300	87528300	0.06977021238321768
chr12	87527400	87528400	0.3700482753973776
chr12	87527500	87528500	0.7011880903010479
chr12	87527600	87528600	1.142885101734928
chr12	87527700	87528700	0.9567886833734836
chr12	87527800	87528800	1.0268825445778635
chr12	87527900	87528900	0.5070444100372198
chr12	87528000	87529000	0.7004303988963124
chr12	87528100	87529100	0.9300885573628256
chr12	87528200	87529200	0.6982741648610065
chr12	87528300	87529300	0.5611469304004103
chr12	87528400	87529400	0.5162509835803001
chr12	87528500	87529500	-0.3977560631350508
chr12	87528600	87529600	-1.146434714075418
chr12	87528700	87529700	-1.2474501387938917
chr12	87528800	87529800	-2.0484741415064116
chr12	87528900	87529900	-2.391219463752344
chr12	87529000	87530000	-2.758637460989086
chr12	87529100	87530100	-3.0540556383674784
chr12	87529200	87530200	-2.9859694231737444
chr12	87529300	87530300	-2.7997176451837307
chr12	87529400	87530400	-3.0545901052392144
chr12	87529500	87530500	-2.5043050447469235
chr12	87529600	87530600	-2.36517748661194
chr12	87529700	87530700	-2.4991716183306054
chr12	87529800	87530800	-1.7494262130583167
chr12	87529900	87530900	-1.239605500561162
chr12	87530000	87531000	-2.157611090927558
chr12	87530100	87531100	-2.080072840291714
chr12	87530200	87531200	-2.5639219087317757
chr12	87530300	87531300	-2.771551123884977
chr12	87530400	87531400	-3.166235532086461
chr12	87530500	87531500	-2.9833410061122163
chr12	87530600	87531600	-2.828148950710061
chr12	87530700	87531700	-3.056868468124985
chr12	87530800	87531800	-3.006140417245909
chr12	87530900	87531900	-2.966985932670716
chr12	87531000	87532000	-2.2653953762069876
chr12	87531100	87532100	-2.6772249713360665
chr12	87531200	87532200	-2.737220255961031
chr12	87531300	87532300	-2.684286340201896
chr12	87531400	87532400	-2.992134787141322
chr12	87531500	87532500	-3.5295805058994087
chr12	87531600	87532600	-3.6574360337904883
chr12	87531700	87532700	-3.7317850568467925
chr12	87531800	87532800	-4.344365729263076
chr12	87531900	87532900	-4.955742326345992
chr12	87532000	87533000	-5.146728669549989
chr12	87532100	87533100	-5.160610779291587
chr12	87532200	87533200	-5.308921600459294
chr12	87532300	87533300	-6.017828782329137
chr12	87532400	87533400	-6.3147806997446585
chr12	87532500	87533500	-6.9396299721201125
chr12	87532600	87533600	-7.9469730941564265
chr12	87532700	87533700	-8.088349857373581
chr12	87532800	87533800	-8.386339634374094
chr12	87532900	87533900	-8.380639462081339
chr12	87533000	87534000	-8.517085979726064
chr12	87533100	87534100	-8.530567382708536
chr12	87533200	87534200	-8.540568474109161
chr12	87533300	87534300	-8.676627862095582
chr12	87533400	87534400	-9.055794421076863
chr12	87533500	87534500	-8.656244796755075
chr12	87533600	87534600	-8.14486229968094
chr12	87533700	87534700	-9.243607448110046
chr12	87533800	87534800	-8.808679668117819
chr12	87533900	87534900	-8.174541527380908
chr12	87534000	87535000	-9.023301648409236
chr12	87534300	87535300	-9.96047318528106
chr12	87534400	87535400	-9.220501439646268
chr12	87534500	87535500	-9.680484951894394
chr12	87534600	87535600	-9.42437135123356
chr12	87534700	87535700	-8.31534379360273
chr12	87534800	87535800	-8.444260890532641
chr12	87534900	87535900	-8.503721395398678
chr12	87535000	87536000	-8.123936061839528
chr12	87535100	87536100	-7.096819123690286
chr12	87535200	87536200	-6.753207155940705
chr12	87535300	87536300	-6.472501149817985
chr12	87535400	87536400	-6.166982066957912
chr12	87535500	87536500	-5.989837925654384
chr12	87535600	87536600	-5.946980345628361
chr12	87535700	87536700	-5.037395147546653
chr12	87535800	87536800	-4.578507032303217
chr12	87535900	87536900	-4.46794102579958
chr12	87536100	87537100	-3.2167013510263645
chr12	87536200	87537200	-2.7568621031722818
chr12	87536300	87537300	-2.742734464129749
chr12	87536400	87537400	-2.6625932081665686
chr12	87536500	87537500	-2.383670725038921
chr12	87536600	87537600	-2.2110136168874126
chr12	87536700	87537700	-2.364410962643545
chr12	87536800	87537800	-3.0068173267286267
chr12	87536900	87537900	-2.8438205367436464
chr12	87537000	87538000	-2.850773316364514
chr12	87537100	87538100	-2.5892491716264634
chr12	87537200	87538200	-3.4112617236094893
chr12	87537300	87538300	-3.287955810232147
chr12	87537400	87538400	-3.5694882213339114
chr12	87537500	87538500	-3.4915345382694234
chr12	87537600	87538600	-3.756088908110719
chr12	87537700	87538700	-4.378868103657396
chr12	87537800	87538800	-4.503991072992767
chr12	87537900	87538900	-4.389569026554602
chr12	87538000	87539000	-4.11700649989823
chr12	87538100	87539100	-3.6009777135880423
chr12	87538200	87539200	-2.6217654181353653
chr12	87538300	87539300	-2.5972602736914845
chr12	87538400	87539400	-2.452450987222049
chr12	87538500	87539500	-2.961801509687996
chr12	87538600	87539600	-2.6873260071408267
chr12	87538700	87539700	-2.479803800859296
chr12	87538800	87539800	-1.9515915555597627
chr12	87538900	87539900	-2.169358780482453
chr12	87539000	87540000	-2.697835521894007
chr12	87539100	87540100	-3.02452248582546
chr12	87539200	87540200	-3.2369722493390785
chr12	87539300	87540300	-3.6076323861287487
chr12	87539400	87540400	-3.2583403859132885
chr12	87539500	87540500	-2.314862733358701
chr12	87539600	87540600	-2.296021047478286
chr12	87539700	87540700	-2.175448528021462
chr12	87539800	87540800	-2.054607397341152
chr12	87539900	87540900	-2.3432685254347114
chr12	87540000	87541000	-2.504984765630644
chr12	87540100	87541100	-1.9509133790921973
chr12	87540200	87541200	-2.282132535788924
chr12	87540300	87541300	-2.0191537946220284
chr12	87540400	87541400	-2.597914594035521
chr12	87540500	87541500	-3.555788241412834
chr12	87540600	87541600	-3.2851669038305435
chr12	87540700	87541700	-3.652947193974495
chr12	87540800	87541800	-3.586316933763944
chr12	87540900	87541900	-3.437989222065492
chr12	87541000	87542000	-3.909141607580591
chr12	87541100	87542100	-5.354515300061267
chr12	87541200	87542200	-4.777296057462735
chr12	87541300	87542300	-5.601141006426697
chr12	87541400	87542400	-4.8888999592438696
chr12	87541500	87542500	-4.0638631934497615
chr12	87541600	87542600	-4.604114124120342
chr12	87541700	87542700	-3.879629781564902
chr12	87541800	87542800	-3.568548898881624
chr12	87541900	87542900	-2.9272183746076705
chr12	87542000	87543000	-2.7667234607783207
chr12	87542100	87543100	-2.3699538125276134
chr12	87542200	87543200	-2.8112528491861672
chr12	87542300	87543300	-2.773007067075957
chr12	87542400	87543400	-3.393513183001496
chr12	87542500	87543500	-4.048595732438049
chr12	87542600	87543600	-3.975716801686177
chr12	87542700	87543700	-5.5243307436895766
chr12	87542800	87543800	-6.540508865116202
chr12	87542900	87543900	-8.558607024931536
chr12	87543000	87544000	-8.685662715314448
chr12	87543100	87544100	-8.594321979413943
chr12	87543200	87544200	-9.380022270706911
chr12	87543700	87544700	-9.874686278449637
chr12	87543800	87544800	-9.9790296940727
chr12	87543900	87544900	-9.609087308721293
chr12	87544400	87545400	-9.759144659228351
chr12	87544500	87545500	-9.602219443671828
chr12	87544600	87545600	-9.212257081593648
chr12	87544700	87545700	-9.722839126257805
chr12	87546600	87547600	-8.967797976048525
chr12	87546700	87547700	-7.086637472768032
chr12	87546800	87547800	-6.620603117808213
chr12	87546900	87547900	-5.864704106305134
chr12	87547000	87548000	-5.780572810692307
chr12	87547400	87548400	-2.676817358365002
chr12	87547500	87548500	-3.1600554862315517
chr12	87547600	87548600	-2.7000383580444978
chr12	87547700	87548700	-3.1294046810827005
chr12	87547800	87548800	-3.4066547031905894
chr12	87547900	87548900	-3.3573681810853384
chr12	87548000	87549000	-3.608904126920616
chr12	87548100	87549100	-3.5665416811350696
chr12	87548200	87549200	-3.31972461769538
chr12	87548300	87549300	-2.576051442915982
chr12	87548400	87549400	-2.1652827897565783
chr12	87549500	87550500	-3.745114763308538
chr12	87549600	87550600	-3.757523987163161
chr12	87549700	87550700	-3.6608454995888686
chr12	87549800	87550800	-3.721823979836045
chr12	87549900	87550900	-4.24742616657305
chr12	87550000	87551000	-3.4485006377932867
chr12	87550100	87551100	-3.213329098100785
chr12	87550200	87551200	-3.4018837486334124
chr12	87550300	87551300	-2.6062407753943253
chr12	87550400	87551400	-2.6691079731414016
chr12	87550500	87551500	-1.2466300007219342
chr12	87550600	87551600	-1.2361254096949303
chr12	87550700	87551700	-0.5252213484210005
chr12	87550800	87551800	-1.2652065726284645
chr12	87550900	87551900	-0.9684850325301001
chr12	87551000	87552000	-1.4756447756796458
chr12	87551100	87552100	-1.929491186414892
chr12	87551200	87552200	-2.001441797906661
chr12	87551300	87552300	-3.5195728562839323
chr12	87551400	87552400	-3.3455274706109237
chr12	87551500	87552500	-3.848139372605967
chr12	87551600	87552600	-4.003617039784404
chr12	87551700	87552700	-4.149526928078592
chr12	87551800	87552800	-3.2427267120357337
chr12	87551900	87552900	-3.41880829388883
chr12	87552000	87553000	-3.3524506352172425
chr12	87552100	87553100	-2.208480338414981
chr12	87552200	87553200	-2.105066342865244
chr12	87552300	87553300	-1.6427488467572366
chr12	87552400	87553400	-1.5947370485196009
chr12	87552500	87553500	-1.1668103108666026
chr12	87552600	87553600	-0.5993261129726899
chr12	87552700	87553700	-0.5545706049553105
chr12	87552800	87553800	-0.2514143477521217
chr12	87552900	87553900	0.3438413640250802
chr12	87553000	87554000	0.1577848888127432
chr12	87553100	87554100	-0.5944527363865405
chr12	87553200	87554200	-0.5785269563848213
chr12	87553300	87554300	-0.04685928408542057
chr12	87553400	87554400	-0.7490190671376947
chr12	87553500	87554500	-0.9479188828111004
chr12	87553600	87554600	-0.7788038527057382
chr12	87553700	87554700	-0.7583744518582118
chr12	87553800	87554800	-1.1064360902226424
chr12	87553900	87554900	-1.1126137864692098
chr12	87554000	87555000	-0.6183845772304855
chr12	87554100	87555100	-0.4263203605204341
chr12	87554200	87555200	-0.6651460804928971
chr12	87554300	87555300	-0.777947557674858
chr12	87554400	87555400	-0.4915507935576105
chr12	87554500	87555500	-1.3704414228055324
chr12	87554600	87555600	-1.971152975616533
chr12	87554700	87555700	-2.5696266601143845
chr12	87554800	87555800	-3.107328315513866
chr12	87554900	87555900	-3.3710389540206327
chr12	87555000	87556000	-3.655064616624411
chr12	87555100	87556100	-3.2580027492480217
chr12	87555200	87556200	-2.60705475225402
chr12	87555300	87556300	-2.547607061514368
chr12	87555400	87556400	-2.302346872306683
chr12	87555800	87556800	0.3609190848197408
chr12	87556400	87557400	1.5563369147904365
chr12	87556500	87557500	0.03719701979777087
chr12	87556600	87557600	0.6635078814555591
chr12	87556700	87557700	0.15211580972416092
chr12	87556800	87557800	-0.5607076052986316
chr12	87556900	87557900	-0.9399159644728454
chr12	87557000	87558000	-1.3014015882557506
chr12	87557100	87558100	-1.6006470678530544
chr12	87557200	87558200	-2.41781814414658
chr12	87557300	87558300	-2.7003627997662996
chr12	87557400	87558400	-2.594793503294284
chr12	87563000	87564000	-3.5631356921391997
chr12	87563100	87564100	-4.152631772855849
chr12	87563200	87564200	-3.7680694340488796
chr12	87563300	87564300	-3.3109559422034316
chr12	87563400	87564400	-3.389595476186264
chr12	87563500	87564500	-3.4829932245133106
chr12	87563600	87564600	-3.8231129106196833
chr12	87563700	87564700	-3.925921973532468
chr12	87563800	87564800	-3.347455161353918
chr12	87563900	87564900	-2.8966454240150217
chr12	87564000	87565000	-3.0408882014069456
chr12	87564100	87565100	-2.185887665726892
chr12	87564200	87565200	-1.5298831594963562
chr12	87564300	87565300	-2.3495636737746266
chr12	87564400	87565400	-2.15981304959629
chr12	87564500	87565500	-2.0169628080874418
chr12	87564600	87565600	-1.584948135151701
chr12	87564700	87565700	-1.3457984231314744
chr12	87564800	87565800	-0.8814553032763732
chr12	87564900	87565900	-0.5610059964737616
chr12	87565000	87566000	0.4294574707190976
chr12	87566100	87567100	-2.0299344953553407
chr12	87566200	87567200	-1.963606122093236
chr12	87566300	87567300	-1.7912202184919233
chr12	87566400	87567400	-2.1097996505491228
chr12	87566500	87567500	-2.251585603714892
chr12	87566600	87567600	-2.163162556775941
chr12	87566700	87567700	-1.84152104749235
chr12	87566800	87567800	-1.8357540715330216
chr12	87566900	87567900	-1.4841272037203337
chr12	87567000	87568000	-0.9851184676677329
chr12	87567100	87568100	-0.931102490384313
chr12	87567200	87568200	-1.0469750444222037
chr12	87567300	87568300	-1.0830128334449152
chr12	87567400	87568400	-1.012914015445056
chr12	87567500	87568500	-1.2026034875144629
chr12	87567600	87568600	-0.97840271604873
chr12	87567700	87568700	-0.7733331022988288
chr12	87567800	87568800	-0.4369704490470888
chr12	87567900	87568900	-0.7788485461046507
chr12	87568000	87569000	-1.5453654957950118
chr12	87568100	87569100	-1.8621779726537842
chr12	87568200	87569200	-1.592329502655374
chr12	87568300	87569300	-2.0631964137128795
chr12	87568400	87569400	-2.4443238759187067
chr12	87568500	87569500	-2.105386624541948
chr12	87568600	87569600	-2.804046593221895
chr12	87568700	87569700	-2.638670190996592
chr12	87568800	87569800	-4.0192192143857595
chr12	87568900	87569900	-3.8165412251922284
chr12	87569000	87570000	-3.5740580198599448
chr12	87569100	87570100	-3.6484378801499884
chr12	87569200	87570200	-3.813829948165506
chr12	87569300	87570300	-3.4654149899951565
chr12	87569400	87570400	-3.0247052366124647
chr12	87570600	87571600	-0.4430179722376307
chr12	87570700	87571700	-0.4003129597910331
chr12	87570800	87571800	-0.8115946790013508
chr12	87570900	87571900	-2.087602644569993
chr12	87571000	87572000	-2.371058569742902
chr12	87571100	87572100	-2.4191568796226117
chr12	87571200	87572200	-2.9674384932497997
chr12	87571300	87572300	-2.469739902209918
chr12	87571400	87572400	-2.5694698520785613
chr12	87571500	87572500	-2.1200254947681323
chr12	87571600	87572600	-1.7053331903072673
chr12	87571700	87572700	-1.2177218063079212
chr12	87571800	87572800	-1.4707739348310334
chr12	87571900	87572900	-1.003944044556763
chr12	87572000	87573000	-1.5971314661328038
chr12	87572100	87573100	-2.1677117151864183
chr12	87572200	87573200	-1.92813456039328
chr12	87572300	87573300	-2.4607092825455745
chr12	87572400	87573400	-2.8106256620649392
chr12	87572500	87573500	-2.935046678676855
chr12	87572600	87573600	-2.8680086785116883
chr12	87572700	87573700	-3.517513090243147
chr12	87572800	87573800	-3.762540366176669
chr12	87572900	87573900	-3.6154494987325214
chr12	87573000	87574000	-3.1619864240064146
chr12	87573100	87574100	-3.1302681021335705
chr12	87573200	87574200	-2.593328693372188
chr12	87573300	87574300	-2.8597606014196897
chr12	87573400	87574400	-2.7864136599114238
chr12	87573500	87574500	-2.7854283319759774
chr12	87573600	87574600	-2.864906617693884
chr12	87573700	87574700	-2.911162917581574
chr12	87573800	87574800	-2.591014959680055
chr12	87573900	87574900	-2.4109011620879315
chr12	87574000	87575000	-2.519969378445434
chr12	87574100	87575100	-2.3285295739683183
chr12	87574200	87575200	-2.6248342543673835
chr12	87574300	87575300	-2.7092153573630924
chr12	87574400	87575400	-2.0922242395320274
chr12	87574500	87575500	-2.0245118490632263
chr12	87574600	87575600	-2.0165041755813538
chr12	87574700	87575700	-2.049455561120236
chr12	87574800	87575800	-1.9309769239173964
chr12	87574900	87575900	-2.355459372495892
chr12	87575000	87576000	-2.417647340019064
chr12	87575100	87576100	-2.583469560149267
chr12	87575200	87576200	-1.9357144685716368
chr12	87575300	87576300	-1.7340594952457344
chr12	87575400	87576400	-1.6719558978481583
chr12	87575500	87576500	-2.0134238165056777
chr12	87575600	87576600	-1.8653371796221163
chr12	87575700	87576700	-2.2101091975286367
chr12	87575800	87576800	-1.9142950001303465
chr12	87575900	87576900	-1.483118658367056
chr12	87576000	87577000	-1.7699243627215357
chr12	87576100	87577100	-1.6885594969708193
chr12	87576200	87577200	-2.502410248198072
chr12	87576300	87577300	-2.3705787823936166
chr12	87576400	87577400	-2.950591869970761
chr12	87576500	87577500	-2.8247594906859863
chr12	87576600	87577600	-3.6193570370355914
chr12	87576700	87577700	-2.5515401550154926
chr12	87576800	87577800	-2.666948091424255
chr12	87576900	87577900	-2.9959045717547763
chr12	87577000	87578000	-2.0781392477344913
chr12	87577100	87578100	-2.074934900522761
chr12	87577200	87578200	-1.8950576112818718
chr12	87577300	87578300	-2.1838064711839174
chr12	87577400	87578400	-1.7177928725194738
chr12	87577500	87578500	-2.3353882860513653
chr12	87577600	87578600	-1.4122371369917537
chr12	87577700	87578700	-2.6173869503375307
chr12	87577800	87578800	-2.823514445310036
chr12	87577900	87578900	-2.582531802148094
chr12	87578000	87579000	-3.764207512408018
chr12	87578100	87579100	-4.316882801827399
chr12	87578200	87579200	-4.5785759922681795
chr12	87578300	87579300	-4.1597030689325685
chr12	87578400	87579400	-4.3390367462854424
chr12	87578500	87579500	-3.3744368123375623
chr12	87578600	87579600	-4.2139358525731865
chr12	87578700	87579700	-3.7410848817978897
chr12	87578800	87579800	-3.4887171347250345
chr12	87578900	87579900	-3.482750793933061
chr12	87579000	87580000	-3.378825513840968
chr12	87579100	87580100	-3.0886132828020365
chr12	87579200	87580200	-2.8384611116855845
chr12	87579300	87580300	-3.6505757711819684
chr12	87579400	87580400	-3.4903847648164903
chr12	87579500	87580500	-4.1895807393478135
chr12	87579600	87580600	-4.0257166569557095
chr12	87579700	87580700	-4.4368782586470905
chr12	87579800	87580800	-4.624388742234259
chr12	87579900	87580900	-4.376061261887163
chr12	87580000	87581000	-4.240293374302314
chr12	87580100	87581100	-4.380665455190919
chr12	87580200	87581200	-4.652292557604769
chr12	87580300	87581300	-4.234489363916702
chr12	87580400	87581400	-4.996534294167335
chr12	87580500	87581500	-4.939091829799347
chr12	87580600	87581600	-5.74518521377632
chr12	87580700	87581700	-4.939313355008898
chr12	87580800	87581800	-5.224797440908246
chr12	87580900	87581900	-7.118623250704732
chr12	87581000	87582000	-7.352037893127335
chr12	87581100	87582100	-7.768507523309008
chr12	87581200	87582200	-8.079557407200872
chr12	87581300	87582300	-8.615633908330713
chr12	87581400	87582400	-7.575116598512281
chr12	87581500	87582500	-7.220286384034655
chr12	87581600	87582600	-6.283741836194503
chr12	87581700	87582700	-6.803356668085599
chr12	87585700	87586700	-1.0955675592576275
chr12	87585800	87586800	-1.2050327908640226
chr12	87585900	87586900	-2.012336689561858
chr12	87586000	87587000	-1.7881318500749364
chr12	87586100	87587100	-2.632881526013948
chr12	87586200	87587200	-2.3104611797619583
chr12	87586300	87587300	-2.3842462405084754
chr12	87586400	87587400	-2.612655892664393
chr12	87586500	87587500	-2.8247053464079417
chr12	87586600	87587600	-2.799421093461669
chr12	87586700	87587700	-2.6337212001798327
chr12	87586800	87587800	-2.4581576825438214
chr12	87586900	87587900	-1.9456404229282187
chr12	87587000	87588000	-1.836465986652742
chr12	87587100	87588100	-1.0358298940847497
chr12	87587200	87588200	-1.3398590818928968
chr12	87587300	87588300	-1.903892566985917
chr12	87587400	87588400	-2.019189133598419
chr12	87587500	87588500	-1.9866500217138792
chr12	87587600	87588600	-1.7241108114785295
chr12	87587700	87588700	-1.8429167409711624
chr12	87587800	87588800	-2.8050258287038257
chr12	87587900	87588900	-3.080070460524374
chr12	87588000	87589000	-3.3704448793573163
chr12	87588100	87589100	-3.9651199934837513
chr12	87588200	87589200	-3.7805417915489334
chr12	87588300	87589300	-3.4774843664930133
chr12	87588400	87589400	-3.2425274989416866
chr12	87588500	87589500	-3.2534047715529217
chr12	87588600	87589600	-3.765740685616496
chr12	87588700	87589700	-4.189267316070384
chr12	87588800	87589800	-3.890814204749868
chr12	87588900	87589900	-3.2809365740305285
chr12	87589000	87590000	-3.4108524034742804
chr12	87589100	87590100	-2.671039438805132
chr12	87589200	87590200	-2.9807699419850517
chr12	87589300	87590300	-3.2760136403359104
chr12	87589400	87590400	-4.091315240413105
chr12	87589500	87590500	-4.188175654115939
chr12	87589600	87590600	-4.378769992621104
chr12	87589700	87590700	-4.052340124736493
chr12	87589800	87590800	-3.642067918301772
chr12	87589900	87590900	-3.971014013460133
chr12	87590000	87591000	-3.927003515374686
chr12	87590100	87591100	-4.894742139667571
chr12	87590200	87591200	-5.23035177227367
chr12	87590300	87591300	-4.761949638411315
chr12	87590400	87591400	-3.894985069147289
chr12	87593700	87594700	-4.471222591411873
chr12	87593800	87594800	-4.9085488473875225
chr12	87593900	87594900	-4.034761099738355
chr12	87594000	87595000	-3.6123245648823
chr12	87594100	87595100	-2.401551704060043
chr12	87594200	87595200	-1.9221404568049296
chr12	87594300	87595300	-1.7125475877747824
chr12	87594400	87595400	-1.1461963761369902
chr12	87594500	87595500	-0.4554280499967124
chr12	87594600	87595600	0.03239255100814905
chr12	87594700	87595700	-0.015577266694733631
chr12	87594800	87595800	-0.014379268060342672
chr12	87594900	87595900	-0.9108322938097796
chr12	87595000	87596000	-0.862588321439836
chr12	87595100	87596100	-1.345845250203176
chr12	87595200	87596200	-0.951803550777376
chr12	87595300	87596300	-1.1456842696949858
chr12	87595400	87596400	-1.097823513375744
chr12	87595500	87596500	-1.4289808014410197
chr12	87595600	87596600	-1.3446450096455194
chr12	87595700	87596700	-1.9121020207519688
chr12	87595800	87596800	-1.6178043162308648
chr12	87595900	87596900	-1.3920099795243788
chr12	87596000	87597000	-1.7949303941592991
chr12	87596100	87597100	-2.7360162842453932
chr12	87596200	87597200	-3.379490783440916
chr12	87596300	87597300	-3.408095917334578
chr12	87596400	87597400	-4.040241656913721
chr12	87596500	87597500	-3.6509204066022143
chr12	87596600	87597600	-3.2929748439330373
chr12	87596700	87597700	-2.6537796528176347
chr12	87596800	87597800	-2.7093904687426638
chr12	87596900	87597900	-2.6148630164549265
chr12	87597000	87598000	-1.7886771668939998
chr12	87597100	87598100	-0.9017508513818951
chr12	87597200	87598200	-0.6889056139056495
chr12	87597300	87598300	-0.5493900817656805
chr12	87597400	87598400	-0.21478402227019114
chr12	87597500	87598500	-0.6567962575372471
chr12	87597600	87598600	-1.462903178387241
chr12	87597700	87598700	-1.7376966096406388
chr12	87597800	87598800	-1.34953399513953
chr12	87597900	87598900	-1.2696547067906716
chr12	87598000	87599000	-1.2260129016183423
chr12	87598100	87599100	-1.6532361859388836
chr12	87598200	87599200	-1.8259223199518348
chr12	87598300	87599300	-2.4997778907732027
chr12	87598400	87599400	-2.2198269411859832
chr12	87598500	87599500	-2.1503130833171187
chr12	87598600	87599600	-2.0055917194020356
chr12	87598700	87599700	-2.167048512676696
chr12	87598800	87599800	-2.446259666446179
chr12	87598900	87599900	-2.3254954133614105
chr12	87599000	87600000	-2.2097047163340835
chr12	87599100	87600100	-1.6834381200870878
chr12	87599200	87600200	-0.8187200071798437
chr12	87599300	87600300	0.045429938744280265
chr12	87599400	87600400	0.005992515046230037
chr12	87599500	87600500	0.25824633709386563
chr12	87599600	87600600	0.6889988020744501
chr12	87599700	87600700	1.2484704860944251
chr12	87599800	87600800	1.5424010176462168
chr12	87599900	87600900	1.7803614700005197
chr12	87600000	87601000	0.8442161228332352
chr12	87600100	87601100	0.6512758251914516
chr12	87600200	87601200	0.4381291641367073
chr12	87600300	87601300	0.505884489022448
chr12	87600400	87601400	0.7312115973981029
chr12	87600500	87601500	0.12027552429480826
chr12	87600600	87601600	-0.350460002145332
chr12	87600700	87601700	-1.2739623940050486
chr12	87600800	87601800	-1.2693791149121072
chr12	87600900	87601900	-1.7661175344365914
chr12	87601000	87602000	-1.0234742957590133
chr12	87601100	87602100	-1.0834787196616078
chr12	87601200	87602200	-1.3719310353147327
chr12	87601300	87602300	-1.7569146685579469
chr12	87601400	87602400	-1.8306746969018524
chr12	87601500	87602500	-1.7584114128644308
chr12	87601600	87602600	-2.0244719659191817
chr12	87601700	87602700	-1.0451497397601444
chr12	87601800	87602800	-2.181744581231586
chr12	87601900	87602900	-2.334351042985416
chr12	87602000	87603000	-3.163478621863166
chr12	87602100	87603100	-2.9212146505345666
chr12	87602200	87603200	-2.9772634820725883
chr12	87602300	87603300	-2.658672684986833
chr12	87602400	87603400	-2.155539329323719
chr12	87602500	87603500	-2.1685244637022976
chr12	87602600	87603600	-1.1778321443752509
chr12	87602700	87603700	-1.246613406962427
chr12	87602800	87603800	-0.5258105485705854
chr12	87602900	87603900	-0.688326183208853
chr12	87603000	87604000	-0.026008824158052488
chr12	87603100	87604100	0.4649898354486448
chr12	87603200	87604200	0.9687198647765196
chr12	87603300	87604300	0.34485756793928063
chr12	87603400	87604400	-0.5417474098330199
chr12	87603500	87604500	-0.5068150988503018
chr12	87603600	87604600	-1.4847161643493398
chr12	87603700	87604700	-1.4333201954080892
chr12	87603800	87604800	-1.187653756552612
chr12	87603900	87604900	-0.6178562974286359
chr12	87604000	87605000	-0.7642517389940923
chr12	87604100	87605100	-0.8506368202028626
chr12	87604200	87605200	-1.1597305260684887
chr12	87604300	87605300	-0.16392514570114586
chr12	87604400	87605400	-0.15322899944615082
chr12	87604500	87605500	0.06846107213755102
chr12	87604600	87605600	0.6289035272440915
chr12	87604700	87605700	0.4772765563524904
chr12	87604800	87605800	0.19397802338413392
chr12	87604900	87605900	-0.6607723856863819
chr12	87605000	87606000	-0.6922957943531968
chr12	87605100	87606100	-1.060428026032261
chr12	87605200	87606200	-1.2035713553873542
chr12	87605300	87606300	-1.370336633934096
chr12	87605400	87606400	-0.9725469917533328
chr12	87605500	87606500	-1.0335624351805683
chr12	87605600	87606600	-0.9492133867144664
chr12	87605700	87606700	-1.2258507546381447
chr12	87605800	87606800	-1.231870007040209
chr12	87605900	87606900	-0.7046223339374461
chr12	87606000	87607000	-0.3191248150920142
chr12	87606100	87607100	-0.2662680603999968
chr12	87606200	87607200	-0.41664630239088624
chr12	87606300	87607300	-0.7570407637274678
chr12	87606400	87607400	-0.7955162676208721
chr12	87606500	87607500	-0.8772164572894374
chr12	87606600	87607600	-0.8843211058273891
chr12	87606700	87607700	-0.6000148555345648
chr12	87606800	87607800	-0.7577522373517194
chr12	87606900	87607900	-0.7068086501856949
chr12	87607000	87608000	-0.9904738957889204
chr12	87607100	87608100	-0.7819082064559643
chr12	87607200	87608200	-0.5448897419692454
chr12	87607300	87608300	-0.5216343006039176
chr12	87607400	87608400	-1.012252062408234
chr12	87607500	87608500	-0.983846899408139
chr12	87607600	87608600	-1.256293589843636
chr12	87607700	87608700	-1.4589483207431824
chr12	87607800	87608800	-1.4529343146347142
chr12	87607900	87608900	-1.6247071742925319
chr12	87608000	87609000	-1.361569341182219
chr12	87608100	87609100	-1.505196695731977
chr12	87608200	87609200	-1.4596352726353328
chr12	87608300	87609300	-1.4362031198703211
chr12	87608400	87609400	-1.0558526770714327
chr12	87608500	87609500	-1.1552398420579484
chr12	87608600	87609600	-1.0716386407664158
chr12	87608700	87609700	-1.0852798042276397
chr12	87608800	87609800	-0.26177686120497384
chr12	87608900	87609900	0.054123189820670416
chr12	87609000	87610000	-0.3205848437053691
chr12	87609100	87610100	-0.3904830874355542
chr12	87609200	87610200	-0.021990587004297815
chr12	87609300	87610300	0.06600200293071103
chr12	87609400	87610400	0.16119404510336835
chr12	87609500	87610500	0.6206046716375929
chr12	87609600	87610600	0.1874192526635544
chr12	87609700	87610700	0.31439131873745785
chr12	87609800	87610800	-0.20558156191167115
chr12	87609900	87610900	-0.4156349402902358
chr12	87610000	87611000	-0.11350863734933847
chr12	87611100	87612100	0.17276335545279162
chr12	87611200	87612200	-0.32141378709875984
chr12	87611300	87612300	0.321705360512596
chr12	87611400	87612400	-0.23756782540438995
chr12	87611500	87612500	-0.5610359445894268
chr12	87611600	87612600	-0.3028340397086137
chr12	87611700	87612700	0.05326787379450881
chr12	87611800	87612800	-0.15440958883302736
chr12	87611900	87612900	-0.4506426599861925
chr12	87612000	87613000	-0.40049143012624827
chr12	87612100	87613100	-0.5974487770206348
chr12	87612200	87613200	-0.40585219277616624
chr12	87612300	87613300	-0.5314465496883284
chr12	87612400	87613400	-0.3465068833230349
chr12	87612500	87613500	-0.12365856016387708
chr12	87612600	87613600	-0.3640660541121517
chr12	87612700	87613700	-0.8878239297923618
chr12	87612800	87613800	-1.106220112761082
chr12	87612900	87613900	-1.3028026296488957
chr12	87613000	87614000	-1.4111330188260114
chr12	87613100	87614100	-1.670723174784137
chr12	87614100	87615100	-1.153286425097212
chr12	87614200	87615200	-1.022533485736044
chr12	87614300	87615300	-0.7672107769781555
chr12	87614400	87615400	-0.8174213033401697
chr12	87614500	87615500	-0.4650329200442277
chr12	87614600	87615600	0.07556399635216783
chr12	87614700	87615700	0.5547736627323907
chr12	87614800	87615800	0.8686831381203985
chr12	87614900	87615900	0.6357650188649848
chr12	87615000	87616000	1.0426233989064202
chr12	87615100	87616100	0.7618723384795278
chr12	87615200	87616200	0.7979284980979774
chr12	87615300	87616300	0.6691168280383437
chr12	87615400	87616400	0.2298525280901313
chr12	87615500	87616500	0.3444255461363159
chr12	87615600	87616600	0.2957723476311569
chr12	87615700	87616700	-0.7592301008350799
chr12	87615800	87616800	-1.8726825216372744
chr12	87615900	87616900	-1.2585199029062382
chr12	87616000	87617000	-2.478743449634087
chr12	87616100	87617100	-2.793123630391696
chr12	87616200	87617200	-2.591408026268484
chr12	87616300	87617300	-2.4154054507475866
chr12	87616400	87617400	-1.9836566150342188
chr12	87616500	87617500	-1.677510999710521
chr12	87616600	87617600	-1.761079740122877
chr12	87616700	87617700	-0.6787327571614573
chr12	87616800	87617800	0.07701346149172282
chr12	87616900	87617900	0.3108502164184657
chr12	87617000	87618000	0.5237371366482355
chr12	87617100	87618100	0.7333691088693042
chr12	87617200	87618200	-0.3121333720710691
chr12	87617300	87618300	0.024372419130225698
chr12	87617400	87618400	0.5592881630491258
chr12	87617500	87618500	0.7244963879547646
chr12	87617600	87618600	1.1985397854204791
chr12	87617700	87618700	1.1200830783524984
chr12	87617800	87618800	0.721030903549612
chr12	87617900	87618900	0.3172215783710196
chr12	87618000	87619000	0.09479696829561973
chr12	87618100	87619100	0.12147878150350826
chr12	87618200	87619200	0.908598611380318
chr12	87618300	87619300	0.25820026429615645
chr12	87618400	87619400	0.027137779777377986
chr12	87618500	87619500	-0.7035479235220025
chr12	87618600	87619600	-1.0597279754009483
chr12	87618700	87619700	-1.3493735391545094
chr12	87618800	87619800	-1.2929291513100123
chr12	87618900	87619900	-1.8372200496139168
chr12	87619000	87620000	-0.9337931552003202
chr12	87619100	87620100	-0.8985194688420438
chr12	87619200	87620200	-0.8708946444553448
chr12	87619300	87620300	-0.9854120950173278
chr12	87619400	87620400	-0.9697247774268282
chr12	87619500	87620500	-0.2740753590964895
chr12	87619600	87620600	-0.2128058690291792
chr12	87619700	87620700	-0.1442348303920549
chr12	87619800	87620800	-0.4605535229691593
chr12	87619900	87620900	-0.09895643323777102
chr12	87620000	87621000	-0.07058103414823547
chr12	87620100	87621100	-0.4827877508228282
chr12	87620200	87621200	-0.3753320087949544
chr12	87620300	87621300	0.5288058595979533
chr12	87620400	87621400	0.4858996947121073
chr12	87620500	87621500	-0.18402970275894934
chr12	87620600	87621600	-0.07976029270498418
chr12	87620700	87621700	-0.5490710533365375
chr12	87620800	87621800	-0.4620474593521756
chr12	87620900	87621900	-0.30463842629802124
chr12	87621000	87622000	-1.4011282133892096
chr12	87621100	87622100	-0.4732319142081322
chr12	87621200	87622200	-0.7676227272795563
chr12	87621300	87622300	-0.9477699006604108
chr12	87621400	87622400	-1.2326224800962209
chr12	87621500	87622500	-0.7399061075539064
chr12	87621600	87622600	-0.7941338745979778
chr12	87621700	87622700	-0.3977857796389242
chr12	87621800	87622800	-0.47329258565233295
chr12	87621900	87622900	-0.3248768823618634
chr12	87622000	87623000	0.8347646191517454
chr12	87622100	87623100	0.44686751633936345
chr12	87622200	87623200	0.01287952146991603
chr12	87622300	87623300	-0.5577016384724246
chr12	87622400	87623400	-0.8591797057586509
chr12	87622500	87623500	-1.3064817751908622
chr12	87622600	87623600	-1.4008280336865515
chr12	87622700	87623700	-1.5330425723479426
chr12	87622800	87623800	-1.0867708110143852
chr12	87622900	87623900	-1.4367648822196202
chr12	87623000	87624000	-1.672518299294618
chr12	87623100	87624100	-1.9383486770362064
chr12	87623200	87624200	-2.1547042491481374
chr12	87623300	87624300	-1.6446752740105584
chr12	87623400	87624400	-1.370465662980904
chr12	87623500	87624500	-0.8966124235331026
chr12	87623600	87624600	-1.238562296343407
chr12	87623700	87624700	-1.0966353154155424
chr12	87623800	87624800	-0.8297737222138961
chr12	87623900	87624900	-1.3775647212863642
chr12	87624000	87625000	-2.076316928216675
chr12	87624100	87625100	-1.4648474353879175
chr12	87624200	87625200	-0.7282316392301786
chr12	87624300	87625300	-0.7149166271496081
chr12	87624400	87625400	-0.1837556579115466
chr12	87624500	87625500	-1.0731514069928318
chr12	87624600	87625600	-2.708737781458876
chr12	87624700	87625700	-2.8783599720487403
chr12	87624800	87625800	-3.2407270603965506
chr12	87624900	87625900	-2.7725495310595107
chr12	87625000	87626000	-2.6676074632794333
chr12	87625100	87626100	-3.5847763598571154
chr12	87625200	87626200	-3.974790128993951
chr12	87625300	87626300	-4.002183938951574
chr12	87625400	87626400	-4.2617000030098176
chr12	87625500	87626500	-3.8902550585668285
chr12	87625600	87626600	-1.2889762895559451
chr12	87625700	87626700	-1.4093217683879191
chr12	87625800	87626800	-1.4904241024649576
chr12	87625900	87626900	-0.7692185845897095
chr12	87626000	87627000	-0.4087190592782809
chr12	87626100	87627100	0.1054202842804002
chr12	87626200	87627200	0.0307982558905918
chr12	87626300	87627300	-0.6562893693586442
chr12	87626400	87627400	-0.995256427528718
chr12	87626500	87627500	-1.5338371411529996
chr12	87626600	87627600	-2.510128802518272
chr12	87626700	87627700	-3.0658761757773854
chr12	87626800	87627800	-3.730002886584067
chr12	87626900	87627900	-4.829118516200475
chr12	87627000	87628000	-5.705549351420383
chr12	87627100	87628100	-6.356016273376068
chr12	87627200	87628200	-5.9273385147565625
chr12	87627300	87628300	-5.483759052433269
chr12	87627400	87628400	-5.777020289281492
chr12	87627500	87628500	-5.635876950341848
chr12	87627600	87628600	-4.834824213281991
chr12	87627700	87628700	-4.577239937863676
chr12	87627800	87628800	-4.023518909216287
chr12	87627900	87628900	-4.031825976348851
chr12	87628000	87629000	-3.442377516450282
chr12	87628100	87629100	-2.492357330082124
chr12	87628200	87629200	-3.646469899219965
chr12	87628300	87629300	-4.695241633732397
chr12	87628400	87629400	-5.513868231642762
chr12	87628500	87629500	-6.091216807098707
chr12	87628600	87629600	-6.847276369165896
chr12	87628700	87629700	-7.696991746684463
chr12	87628800	87629800	-8.165252044179347
chr12	87628900	87629900	-8.874967352406095
chr12	87629000	87630000	-9.479721537391127
chr12	87629200	87630200	-9.674212269146867
chr12	87629300	87630300	-8.995206761917057
chr12	87629400	87630400	-8.159127147645576
chr12	87629500	87630500	-7.688678781787227
chr12	87629600	87630600	-7.9711380388590705
chr12	87629700	87630700	-8.54509638873921
chr12	87629800	87630800	-9.558122279928227
chr12	87629900	87630900	-9.245516660954733
chr12	87631200	87632200	-9.56777926419722
chr12	87631300	87632300	-8.33949830236841
chr12	87631400	87632400	-8.10694508766453
chr12	87631500	87632500	-7.44725774785171
chr12	87631600	87632600	-7.207983399542464
chr12	87631700	87632700	-6.333779593867133
chr12	87631800	87632800	-5.6938585951066125
chr12	87631900	87632900	-6.49480542923421
chr12	87632000	87633000	-7.4736153700801795
chr12	87632100	87633100	-7.426561196801813
chr12	87632200	87633200	-7.482803235550215
chr12	87632300	87633300	-7.218089246006517
chr12	87632400	87633400	-6.7901949774512245
chr12	87632500	87633500	-6.288571768067555
chr12	87632600	87633600	-6.307200246888393
chr12	87632700	87633700	-6.357377515124098
chr12	87632800	87633800	-6.941023282823667
chr12	87632900	87633900	-6.5621918016988605
chr12	87633000	87634000	-5.221052735468231
chr12	87633100	87634100	-4.936571571102899
chr12	87633200	87634200	-4.358103865279865
chr12	87633300	87634300	-4.704927410583986
chr12	87633400	87634400	-5.3856462705060615
chr12	87633500	87634500	-5.3252846853640845
chr12	87633600	87634600	-4.85872809118412
chr12	87633700	87634700	-4.419485285048514
chr12	87633800	87634800	-3.7249845019940575
chr12	87633900	87634900	-3.5375236945377235
chr12	87634000	87635000	-3.2870750593450824
chr12	87634100	87635100	-2.8980616302792903
chr12	87634200	87635200	-2.8727158439012306
chr12	87634300	87635300	-2.0308743702298413
chr12	87634400	87635400	-0.9101684939972892
chr12	87634500	87635500	-1.5465607831280068
chr12	87634600	87635600	-1.8470469712475224
chr12	87634700	87635700	-1.896499376551532
chr12	87634800	87635800	-2.0210616537303228
chr12	87634900	87635900	-1.7615223692705282
chr12	87635000	87636000	-2.0374368170228108
chr12	87635100	87636100	-2.192103823555565
chr12	87635200	87636200	-1.8280929373740176
chr12	87635300	87636300	-1.9113711127308315
chr12	87635400	87636400	-2.3241562717873188
chr12	87635500	87636500	-1.4805044469788675
chr12	87635600	87636600	-1.5015043348611838
chr12	87636700	87637700	-0.939265377756039
chr12	87636800	87637800	-1.1750385113206547
chr12	87636900	87637900	-1.5044001500216242
chr12	87637000	87638000	-1.1209261135815523
chr12	87637100	87638100	-0.39909510299859
chr12	87637200	87638200	0.07773833378151301
chr12	87637300	87638300	0.19852650528341007
chr12	87637400	87638400	0.07377965149272933
chr12	87637500	87638500	0.11983805034219615
chr12	87637600	87638600	1.4948393361952172
chr12	87637700	87638700	1.2417234527746253
chr12	87637800	87638800	1.3386017204438307
chr12	87638900	87639900	0.4958473356593158
chr12	87639000	87640000	0.12806548727266695
chr12	87639100	87640100	0.13882975946948606
chr12	87639200	87640200	0.517069938743861
chr12	87639300	87640300	0.5549845089043807
chr12	87639400	87640400	0.5125583871190198
chr12	87639500	87640500	0.3246590991988096
chr12	87639600	87640600	0.011726814329763684
chr12	87639700	87640700	-0.62103443027859
chr12	87639800	87640800	-0.6698438549161378
chr12	87639900	87640900	-0.1540919840916364
chr12	87640000	87641000	0.14528351620874783
chr12	87640100	87641100	0.8271976364403325
chr12	87640200	87641200	0.05749820434711402
chr12	87640300	87641300	-0.12111133686597612
chr12	87640400	87641400	0.5008692190998321
chr12	87640500	87641500	0.7375772687165373
chr12	87640600	87641600	0.990692737939182
chr12	87640700	87641700	0.971208416917336
chr12	87640800	87641800	0.6386241295930146
chr12	87640900	87641900	0.2775881956470613
chr12	87641000	87642000	0.39781693251192285
chr12	87641100	87642100	-0.12705963315417912
chr12	87641200	87642200	0.14478111358775828
chr12	87641300	87642300	0.3679605403810367
chr12	87642800	87643800	-0.17476370635921887
chr12	87642900	87643900	-0.19477745817752626
chr12	87643000	87644000	-0.10937262882326731
chr12	87643100	87644100	0.4458139216664032
chr12	87643200	87644200	0.6971152277362812
chr12	87643300	87644300	0.2148866171076896
chr12	87643400	87644400	-0.1295288384794004
chr12	87643500	87644500	-1.2952568295994829
chr12	87643600	87644600	-1.1478402500118758
chr12	87643700	87644700	-1.3711693113050811
chr12	87643800	87644800	-1.4143262617391212
chr12	87643900	87644900	-1.0036369348755343
chr12	87644000	87645000	-1.6957968658286473
chr12	87644100	87645100	-2.1296966243101703
chr12	87644200	87645200	-2.9775524746118367
chr12	87644300	87645300	-3.4871226302918457
chr12	87644400	87645400	-3.5089362876152284
chr12	87644500	87645500	-2.8712155420441627
chr12	87644600	87645600	-2.9593235336766215
chr12	87644700	87645700	-2.5428997797963038
chr12	87644800	87645800	-3.0364107835546954
chr12	87644900	87645900	-3.9878553165067614
chr12	87645000	87646000	-4.094166269192786
chr12	87645100	87646100	-3.8782129654417528
chr12	87645200	87646200	-3.1943734409183597
chr12	87645300	87646300	-2.61167408674122
chr12	87645400	87646400	-2.772105249802041
chr12	87645500	87646500	-3.4856492936883487
chr12	87645600	87646600	-3.951711644115036
chr12	87645700	87646700	-3.6645193751944656
chr12	87645800	87646800	-3.7741715589847207
chr12	87645900	87646900	-3.34080534282538
chr12	87646000	87647000	-2.7101716858368485
chr12	87646100	87647100	-3.273857030131934
chr12	87646200	87647200	-3.1699559592482736
chr12	87646300	87647300	-3.344500877390316
chr12	87646400	87647400	-2.6356791868685105
chr12	87646500	87647500	-1.5750933916910912
chr12	87646600	87647600	-1.4148570867564156
chr12	87646700	87647700	-1.6138026598014632
chr12	87646800	87647800	-1.3625292083948537
chr12	87646900	87647900	-0.989700345131628
chr12	87647000	87648000	-1.5663120214100683
chr12	87647100	87648100	-0.8366436720298377
chr12	87647200	87648200	-0.5035494201965274
chr12	87647300	87648300	-0.10970217440040148
chr12	87647400	87648400	-0.4944604326344674
chr12	87647500	87648500	-0.8422582540670359
chr12	87647600	87648600	0.3728478534790192
chr12	87647700	87648700	0.8139780631220908
chr12	87647800	87648800	1.0457643034843465
chr12	87647900	87648900	0.9306604100844657
chr12	87648000	87649000	1.4558558567464501
chr12	87648100	87649100	1.4396013237301557
chr12	87648200	87649200	1.1720796531130142
chr12	87648300	87649300	1.2792761591675916
chr12	87648400	87649400	0.9702003524428501
chr12	87648500	87649500	0.06287639270920717
chr12	87648600	87649600	-0.6433611963612624
chr12	87648700	87649700	-0.6564513622111217
chr12	87648800	87649800	-0.9625832911495312
chr12	87648900	87649900	-1.2544556555391622
chr12	87649000	87650000	-1.3418071413241492
chr12	87649100	87650100	-1.526292657976528
chr12	87649200	87650200	-1.6773880568299573
chr12	87649300	87650300	-1.1505448736686852
chr12	87649400	87650400	-0.6795065453169638
chr12	87649500	87650500	0.31632702998377665
chr12	87649600	87650600	0.15864380950964074
chr12	87649700	87650700	-0.03661457701078387
chr12	87649800	87650800	-0.3100521240115002
chr12	87649900	87650900	0.16782317584304382
chr12	87650000	87651000	0.24913624264606737
chr12	87650100	87651100	0.12011638845333185
chr12	87650200	87651200	-0.29123598425136743
chr12	87650300	87651300	-1.3784403948369168
chr12	87650400	87651400	-1.9525136996162336
chr12	87650500	87651500	-1.7148434036007096
chr12	87650600	87651600	-1.7197153402319345
chr12	87650700	87651700	-2.3640865856073146
chr12	87650800	87651800	-2.0662742394120035
chr12	87650900	87651900	-2.4923215416012563
chr12	87651000	87652000	-2.5686047410332153
chr12	87651100	87652100	-2.2956883450069454
chr12	87651200	87652200	-2.4214647655412853
chr12	87651300	87652300	-2.310239780796776
chr12	87651400	87652400	-1.993798587248241
chr12	87651500	87652500	-2.6676080141809626
chr12	87651600	87652600	-3.0440511638238688
chr12	87651700	87652700	-2.3679410063559008
chr12	87651800	87652800	-2.2364661086081523
chr12	87651900	87652900	-1.4189444612996307
chr12	87652000	87653000	-1.730620289184757
chr12	87652100	87653100	-1.9465306290310604
chr12	87652200	87653200	-1.5410235326424242
chr12	87652300	87653300	-1.6056195715572033
chr12	87652400	87653400	-1.4404080511643005
chr12	87652500	87653500	-0.4535169686825318
chr12	87652600	87653600	0.274631664263717
chr12	87652700	87653700	-0.7850019671005896
chr12	87652800	87653800	-0.659652091402459
chr12	87652900	87653900	-0.9999904474589332
chr12	87653000	87654000	-0.7817545748534748
chr12	87653100	87654100	-0.7986049210873893
chr12	87653200	87654200	-0.1244008386965942
chr12	87653300	87654300	-0.09315056912121003
chr12	87653400	87654400	0.10430760874960243
chr12	87653500	87654500	-0.8029523478895482
chr12	87653600	87654600	-0.7770989711320283
chr12	87653700	87654700	0.078767079690046
chr12	87653800	87654800	-0.6639557667656385
chr12	87653900	87654900	-0.8049113513692667
chr12	87654000	87655000	-0.8751406064797635
chr12	87654100	87655100	-0.7489813025979031
chr12	87654200	87655200	-1.3847273956924462
chr12	87654300	87655300	-1.0439204694485065
chr12	87654400	87655400	-1.0061081997428811
chr12	87654500	87655500	-0.13704198025844735
chr12	87654600	87655600	-0.14633367934498026
chr12	87654700	87655700	-0.2726506790226364
chr12	87654800	87655800	0.1135578822905026
chr12	87654900	87655900	-0.13746491920923445
chr12	87655000	87656000	0.35107602654649706
chr12	87655100	87656100	0.14258781798158884
chr12	87655200	87656200	0.05252637120322471
chr12	87655300	87656300	0.4308240789663466
chr12	87655400	87656400	0.21931437774853293
chr12	87655500	87656500	-0.2908910054805061
chr12	87655600	87656600	-0.470925984663921
chr12	87655700	87656700	-0.32656462221891713
chr12	87655800	87656800	-0.4262350279060143
chr12	87655900	87656900	-0.0058976053160621844
chr12	87656000	87657000	-0.1886659420531187
chr12	87656100	87657100	0.6500510186577484
chr12	87656200	87657200	1.0428434873371668
chr12	87656300	87657300	0.4996175703582034
chr12	87656400	87657400	-0.4085143901216397
chr12	87656500	87657500	-0.022038708149922086
chr12	87656600	87657600	-0.08164364907436347
chr12	87656700	87657700	-0.5932201139894452
chr12	87656800	87657800	-0.10311990848823904
chr12	87656900	87657900	0.19477179714782905
chr12	87657000	87658000	0.11736623489017492
chr12	87657100	87658100	-0.2766232723624587
chr12	87657200	87658200	-0.33851243859870445
chr12	87657300	87658300	-0.6941708885797072
chr12	87657400	87658400	0.2781548190238909
chr12	87657500	87658500	0.003123705262180915
chr12	87657600	87658600	0.04085205988829059
chr12	87657700	87658700	0.5487359808434032
chr12	87657800	87658800	0.38586077395801655
chr12	87658900	87659900	-1.7472894728194972
chr12	87659000	87660000	-1.3580334551301025
chr12	87659100	87660100	-1.5362366730788255
chr12	87659200	87660200	-0.3547487297584732
chr12	87659300	87660300	0.4242485289057903
chr12	87659400	87660400	0.6395933308191663
chr12	87659500	87660500	0.15683204516559365
chr12	87659600	87660600	0.01693038795400386
chr12	87659700	87660700	-0.4337575306458247
chr12	87659800	87660800	-0.07359971824541826
chr12	87659900	87660900	0.8352089280086087
chr12	87660000	87661000	0.7365826939897818
chr12	87660100	87661100	1.151614454791856
chr12	87660200	87661200	0.9176195831593168
chr12	87660300	87661300	0.4294608693263871
chr12	87660400	87661400	0.0696498032301101
chr12	87660500	87661500	1.214066098333404
chr12	87660600	87661600	0.955206145245852
chr12	87660700	87661700	1.2760470043403944
chr12	87660800	87661800	0.933714008428244
chr12	87660900	87661900	0.7863244698531354
chr12	87661000	87662000	0.3220121179433214
chr12	87661100	87662100	0.380297325779132
chr12	87661200	87662200	0.5943018234202961
chr12	87661300	87662300	0.7600656367856788
chr12	87661400	87662400	0.8712132175527811
chr12	87661500	87662500	0.2943669055876398
chr12	87661600	87662600	0.3701976446859373
chr12	87661700	87662700	0.07684043653043056
chr12	87661800	87662800	0.5606845860885855
chr12	87661900	87662900	0.2398220115840572
chr12	87662000	87663000	0.5870046162448879
chr12	87662100	87663100	-0.43241374444713787
chr12	87662200	87663200	-0.6017383962824987
chr12	87662300	87663300	-0.8935155027546541
chr12	87662400	87663400	-1.8164493955375096
chr12	87662500	87663500	-1.5148725830122485
chr12	87662600	87663600	-1.3181194623639017
chr12	87662700	87663700	-1.0226565200677389
chr12	87662800	87663800	-0.9173968583120856
chr12	87662900	87663900	-0.6891612959704877
chr12	87663000	87664000	-1.0384916640979396
chr12	87663100	87664100	-0.2107373297883298
chr12	87663200	87664200	-0.4313584668720488
chr12	87663300	87664300	-0.4063596897549915
chr12	87663400	87664400	0.8912671155613656
chr12	87663500	87664500	0.8806132586753408
chr12	87663600	87664600	0.8645086160539288
chr12	87664700	87665700	-1.2853221931861205
chr12	87664800	87665800	-0.9906600216712652
chr12	87664900	87665900	-0.42074067660649817
chr12	87665000	87666000	0.3633581392086241
chr12	87665100	87666100	-0.2525664215299574
chr12	87665200	87666200	0.04934343865634886
chr12	87665300	87666300	0.2377929342075013
chr12	87665400	87666400	-0.20096099614349533
chr12	87665500	87666500	-0.13918665739796135
chr12	87665600	87666600	0.14389111589598838
chr12	87665700	87666700	0.02631987205072811
chr12	87665800	87666800	-0.2303401688622209
chr12	87665900	87666900	-0.9997251141096236
chr12	87666000	87667000	-1.0960845294021855
chr12	87666100	87667100	-1.3920693004032478
chr12	87666200	87667200	-1.2423801156795455
chr12	87666300	87667300	-1.422572247301536
chr12	87666400	87667400	-2.9843237811188965
chr12	87666500	87667500	-3.0257253932350086
chr12	87666600	87667600	-3.4489586319078933
chr12	87666700	87667700	-3.636643252463003
chr12	87666800	87667800	-3.5574883829666217
chr12	87666900	87667900	-2.7801122121130475
chr12	87667000	87668000	-3.1987936235730516
chr12	87667100	87668100	-2.7727753181153982
chr12	87667200	87668200	-3.0985771434847367
chr12	87667300	87668300	-2.46722728954414
chr12	87667400	87668400	-0.9988370278682366
chr12	87667500	87668500	-1.2024397777893876
chr12	87667600	87668600	-1.6465742664377567
chr12	87667700	87668700	-1.5169157728784726
chr12	87667800	87668800	-1.5456834331297609
chr12	87667900	87668900	-1.8813338182767447
chr12	87668000	87669000	-2.0777016663064574
chr12	87668100	87669100	-2.5474919998270487
chr12	87668200	87669200	-2.824200776469093
chr12	87668300	87669300	-3.3184010350282764
chr12	87668400	87669400	-3.135682500414488
chr12	87668500	87669500	-3.092927965794834
chr12	87668600	87669600	-2.169558341915088
chr12	87668700	87669700	-1.155081148583595
chr12	87668800	87669800	-1.1502920396931369
chr12	87668900	87669900	-0.9888173705727414
chr12	87669000	87670000	-0.6909908568197076
chr12	87669100	87670100	-0.0011632672382176554
chr12	87669200	87670200	0.25895897466523304
chr12	87669300	87670300	-0.07103913061957834
chr12	87669400	87670400	-0.40592623189237215
chr12	87669500	87670500	-0.31278980820411273
chr12	87669600	87670600	-1.2076301407602956
chr12	87669700	87670700	-2.4311295229781984
chr12	87669800	87670800	-2.402622502016764
chr12	87669900	87670900	-2.60326376073705
chr12	87670000	87671000	-2.361654084853515
chr12	87670100	87671100	-1.8515521198598528
chr12	87670200	87671200	-1.6267744337776802
chr12	87670300	87671300	-1.5303890978033303
chr12	87670400	87671400	-0.8471057525793076
chr12	87670500	87671500	-1.026368353702109
chr12	87670600	87671600	0.028666784922305562
chr12	87670700	87671700	0.7690793833030233
chr12	87670800	87671800	0.6640141564205184
chr12	87670900	87671900	0.6863586938123338
chr12	87671000	87672000	0.44467851171667483
chr12	87671100	87672100	-0.2262825747302301
chr12	87671200	87672200	0.09671253691155096
chr12	87671300	87672300	0.687542079104245
chr12	87671400	87672400	0.4199898116215933
chr12	87671500	87672500	1.0182172658059645
chr12	87671600	87672600	0.6719523390676098
chr12	87671700	87672700	0.3079216392774678
chr12	87671800	87672800	0.2447790068404046
chr12	87671900	87672900	1.1273689895117986
chr12	87672000	87673000	1.4430400698451404
chr12	87672100	87673100	1.6716725366162295
chr12	87672200	87673200	0.8401975583489859
chr12	87672300	87673300	0.5572604976601048
chr12	87672400	87673400	0.7298836845765811
chr12	87672500	87673500	0.4197379267298834
chr12	87672600	87673600	0.4780582451605229
chr12	87672700	87673700	0.600258532300816
chr12	87672800	87673800	0.7024302003246138
chr12	87672900	87673900	0.2951774664287141
chr12	87673000	87674000	0.2091615517230812
chr12	87673100	87674100	0.5757867361508447
chr12	87673200	87674200	0.9161247743738788
chr12	87673300	87674300	0.49521907307982
chr12	87673400	87674400	0.2301200168803301
chr12	87673500	87674500	-0.0234157861219058
chr12	87673600	87674600	-0.3780973610517524
chr12	87673700	87674700	-0.035461781416779976
chr12	87673800	87674800	-0.4291199332496219
chr12	87673900	87674900	-0.4853381217653913
chr12	87674000	87675000	-0.35741899889293216
chr12	87674100	87675100	-0.5883216295166741
chr12	87674200	87675200	-0.9569723336905648
chr12	87674300	87675300	-0.7011612497494374
chr12	87675400	87676400	0.06216642311132154
chr12	87675500	87676500	0.3259167320484168
chr12	87675600	87676600	0.18265792157293936
chr12	87675700	87676700	-0.39693927716759136
chr12	87675800	87676800	-0.3742848991624128
chr12	87675900	87676900	0.33451840013461104
chr12	87676000	87677000	-0.5931857610059827
chr12	87676100	87677100	-0.5936561007143308
chr12	87676200	87677200	-0.08032302842138107
chr12	87676300	87677300	0.3931767681234546
chr12	87676400	87677400	0.10943055120344024
chr12	87676500	87677500	-0.5470968743559168
chr12	87676600	87677600	-0.3995325977928039
chr12	87676700	87677700	-0.3345419944584264
chr12	87676800	87677800	-0.487259382068075
chr12	87676900	87677900	-0.6708936060627733
chr12	87677000	87678000	-0.47151450780693377
chr12	87677100	87678100	-1.3446410409599383
chr12	87677200	87678200	-2.0135359213026933
chr12	87677300	87678300	-2.596934526836704
chr12	87677400	87678400	-2.3568392872121424
chr12	87677500	87678500	-1.8505859195322547
chr12	87677600	87678600	-2.048167598288745
chr12	87677700	87678700	-2.158322726587812
chr12	87677800	87678800	-1.5633120198999049
chr12	87677900	87678900	-2.449446307890593
chr12	87678000	87679000	-1.9598236107705425
chr12	87678100	87679100	-1.6221785957142782
chr12	87678200	87679200	-0.8988475788190213
chr12	87678300	87679300	-1.0397388914565917
chr12	87678400	87679400	-1.6086608153470574
chr12	87678500	87679500	-2.179823060492656
chr12	87678600	87679600	-1.7682030105698083
chr12	87678700	87679700	-2.3752544532703475
chr12	87678800	87679800	-3.7576734231723607
chr12	87678900	87679900	-3.437869294032532
chr12	87679000	87680000	-4.362906413807142
chr12	87679100	87680100	-3.95772481594769
chr12	87679200	87680200	-4.559528633308277
chr12	87679300	87680300	-4.970787852761154
chr12	87679400	87680400	-4.929809702226535
chr12	87684400	87685400	-0.8547916232605128
chr12	87684500	87685500	-0.5599852911417657
chr12	87684600	87685600	-0.7385878039477598
chr12	87684700	87685700	-0.2835349097761556
chr12	87684800	87685800	-1.1618856173109082
chr12	87684900	87685900	-1.194222609688171
chr12	87685000	87686000	-1.0825153713125208
chr12	87685100	87686100	-0.6713302698941689
chr12	87685200	87686200	-0.7607668550209588
chr12	87685300	87686300	-0.7194117743327306
chr12	87685400	87686400	-1.0542041952454098
chr12	87685500	87686500	-0.8223692413765815
chr12	87685600	87686600	-1.0755845738585628
chr12	87685700	87686700	-1.4196288481411214
chr12	87685800	87686800	-0.9707442639282782
chr12	87685900	87686900	-0.930251407542606
chr12	87686000	87687000	-1.2308394341182822
chr12	87686100	87687100	-1.2591334293251852
chr12	87686200	87687200	-0.9310018876146596
chr12	87686300	87687300	-0.7775956316062419
chr12	87686400	87687400	-0.9756398301173586
chr12	87686500	87687500	-1.6951341862821565
chr12	87686600	87687600	-0.8243187767592963
chr12	87686700	87687700	-1.316042426665138
chr12	87686800	87687800	-0.996530703436244
chr12	87686900	87687900	-1.0078363292462629
chr12	87687000	87688000	-0.8521520809526362
chr12	87687100	87688100	-0.4753320276545711
chr12	87687200	87688200	-0.43610134239117815
chr12	87687300	87688300	-0.3667357800720682
chr12	87688400	87689400	-0.22076644570578435
chr12	87688500	87689500	-0.8367582789342457
chr12	87688600	87689600	-0.5500507694963747
chr12	87688700	87689700	-0.7256668686489502
chr12	87688800	87689800	-0.9073566657723516
chr12	87688900	87689900	-1.5002756188220705
chr12	87689000	87690000	-0.8971699878321766
chr12	87689100	87690100	-1.6633623793748584
chr12	87689200	87690200	-1.167765028255325
chr12	87689300	87690300	-0.9779895154172716
chr12	87689400	87690400	-0.6293703642307654
chr12	87689500	87690500	-0.8482450056848501
chr12	87689600	87690600	-0.7793136714915962
chr12	87689700	87690700	-1.0537220348772491
chr12	87689800	87690800	-0.1453234442870033
chr12	87689900	87690900	0.3907950234751785
chr12	87690000	87691000	-0.16760496031655137
chr12	87690100	87691100	0.5111997175649224
chr12	87690200	87691200	0.06861923998022736
chr12	87690300	87691300	0.07534651295942807
chr12	87690400	87691400	0.2165589077526358
chr12	87690500	87691500	0.2717360039242898
chr12	87690600	87691600	-0.20253512611526198
chr12	87690700	87691700	0.10548960054988953
chr12	87690800	87691800	-0.6501837920816821
chr12	87690900	87691900	-1.0880585018019855
chr12	87691000	87692000	-1.0829439739346982
chr12	87691100	87692100	-1.4767790355784949
chr12	87691200	87692200	-1.833795480435012
chr12	87691300	87692300	-1.356285469394166
chr12	87691400	87692400	-1.5989262944074452
chr12	87691500	87692500	-1.3094486514937695
chr12	87691600	87692600	-0.6579471330156388
chr12	87691700	87692700	-0.2812365593624549
chr12	87691800	87692800	0.06656646810382537
chr12	87691900	87692900	-0.07708466169938351
chr12	87692000	87693000	-0.22003166376006422
chr12	87692100	87693100	0.11510660252436886
chr12	87692200	87693200	0.5134964778207318
chr12	87692300	87693300	0.2833415398380888
chr12	87692400	87693400	-0.005724564675862643
chr12	87692500	87693500	0.33349880813810784
chr12	87692600	87693600	-0.08856311147254235
chr12	87692700	87693700	-0.20885088086084214
chr12	87692800	87693800	-0.8291513639437995
chr12	87692900	87693900	-0.11910722094227373
chr12	87693000	87694000	-0.0551988865824257
chr12	87693100	87694100	-0.5362325714967874
chr12	87693200	87694200	-0.4839686332933952
chr12	87693300	87694300	-0.4972064440192217
chr12	87693400	87694400	-0.5040656759193959
chr12	87693500	87694500	-0.8777550867946224
chr12	87693600	87694600	-0.7816375551900677
chr12	87693700	87694700	-1.007533284916176
chr12	87693800	87694800	-0.4091763727882095
chr12	87693900	87694900	-0.9208787768919018
chr12	87694000	87695000	-1.011746064917996
chr12	87694100	87695100	-0.9841480182500734
chr12	87694200	87695200	-1.1069963607814155
chr12	87694300	87695300	-0.8303064066662148
chr12	87694400	87695400	-0.41138235875674384
chr12	87694500	87695500	-0.4658335082063614
chr12	87694600	87695600	-0.7680925058385879
chr12	87694700	87695700	-0.4716094117092136
chr12	87694800	87695800	-0.4177057350196467
chr12	87695900	87696900	-0.9611159581826932
chr12	87696000	87697000	-1.0948267629459638
chr12	87696100	87697100	-1.5519244788895419
chr12	87696200	87697200	-3.1548700701324885
chr12	87696300	87697300	-3.665719363702451
chr12	87696400	87697400	-4.278598443767965
chr12	87696500	87697500	-4.009560495693101
chr12	87696600	87697600	-4.649484017717242
chr12	87696700	87697700	-5.009848468274835
chr12	87696800	87697800	-5.680196935234934
chr12	87696900	87697900	-5.50234323807458
chr12	87697000	87698000	-5.505877854233859
chr12	87697100	87698100	-5.778133474687553
chr12	87697200	87698200	-4.989130146680207
chr12	87697300	87698300	-5.279872203508503
chr12	87697400	87698400	-5.125657051471984
chr12	87697500	87698500	-5.411664711750299
chr12	87697600	87698600	-5.172627934202064
chr12	87697700	87698700	-5.194913872722943
chr12	87697800	87698800	-5.132571147630663
chr12	87697900	87698900	-4.7920187826516365
chr12	87698000	87699000	-4.6973029476881685
chr12	87698100	87699100	-4.17775142086558
chr12	87698200	87699200	-4.82772858980824
chr12	87698300	87699300	-4.445598792341882
chr12	87698400	87699400	-4.273669512657828
chr12	87698500	87699500	-4.897248352738592
chr12	87698600	87699600	-4.463095278549861
chr12	87698700	87699700	-4.794021259230453
chr12	87698800	87699800	-5.0375294489076134
chr12	87698900	87699900	-5.3716735849545065
chr12	87699000	87700000	-6.164509223200523
chr12	87699100	87700100	-6.7121331437555805
chr12	87699200	87700200	-6.523834434178482
chr12	87699300	87700300	-6.55414223762117
chr12	87699400	87700400	-6.669428262751706
chr12	87699500	87700500	-7.367166394437025
chr12	87699600	87700600	-7.603820241306035
chr12	87699700	87700700	-6.779733169648623
chr12	87699800	87700800	-6.406221420036354
chr12	87699900	87700900	-6.370522838946803
chr12	87700000	87701000	-5.9099616978031335
chr12	87700100	87701100	-5.546903296285652
chr12	87700200	87701200	-4.821419439653993
chr12	87700300	87701300	-5.4896281486549805
chr12	87700400	87701400	-4.9525399684463824
chr12	87700500	87701500	-3.4500282249234986
chr12	87700600	87701600	-3.5854250395060414
chr12	87700700	87701700	-3.6684849878215338
chr12	87700800	87701800	-3.345905216311362
chr12	87700900	87701900	-3.0828421062399047
chr12	87701000	87702000	-2.7514108110315623
chr12	87701100	87702100	-2.6595247950943355
chr12	87701200	87702200	-2.772338216419326
chr12	87701300	87702300	-1.8331742409781515
chr12	87701400	87702400	-2.515430548935007
chr12	87701500	87702500	-2.7360980774536503
chr12	87701600	87702600	-1.7154847506878117
chr12	87701700	87702700	-1.5307998412377135
chr12	87701800	87702800	-1.2892984243794745
chr12	87701900	87702900	-1.0885054789156037
chr12	87702000	87703000	-1.565578035823359
chr12	87702100	87703100	-1.6515196655802806
chr12	87702200	87703200	-1.4886470460294012
chr12	87702300	87703300	-1.5742057780999763
chr12	87702400	87703400	-1.3901801130672975
chr12	87702500	87703500	-2.0865265732584874
chr12	87702600	87703600	-3.7410649987231084
chr12	87702700	87703700	-3.4535015899480874
chr12	87702800	87703800	-3.8174546455925333
chr12	87702900	87703900	-4.514379305461906
chr12	87703000	87704000	-3.9536412797456566
chr12	87703100	87704100	-4.077093258667984
chr12	87703200	87704200	-4.548967872798915
chr12	87703300	87704300	-4.260592183418125
chr12	87703400	87704400	-4.393506987479496
chr12	87703500	87704500	-4.40316797602512
chr12	87703600	87704600	-3.4018378014923565
chr12	87703700	87704700	-3.9064593630237208
chr12	87703800	87704800	-3.8301438385411513
chr12	87703900	87704900	-3.5997946833750265
chr12	87704000	87705000	-3.564128016986904
chr12	87704100	87705100	-3.0307267802054705
chr12	87704200	87705200	-3.267362987802266
chr12	87704300	87705300	-3.3039995570911884
chr12	87705400	87706400	-3.4932006187424682
chr12	87705500	87706500	-3.6837463959402665
chr12	87705600	87706600	-2.7166642169410373
chr12	87705700	87706700	-2.071638070368304
chr12	87705800	87706800	-2.3335792114378417
chr12	87705900	87706900	-2.3068936972774403
chr12	87706000	87707000	-2.1343064566265664
chr12	87706100	87707100	-2.584386047715733
chr12	87706200	87707200	-2.8852683217728643
chr12	87706300	87707300	-2.8997578808540623
chr12	87706400	87707400	-2.2894491435164857
chr12	87706500	87707500	-2.559563619834408
chr12	87706600	87707600	-3.3726703673905565
chr12	87706700	87707700	-4.624654094523736
chr12	87706800	87707800	-4.254812325662903
chr12	87706900	87707900	-3.939490080336237
chr12	87707000	87708000	-4.092212065802197
chr12	87707100	87708100	-3.501671787448456
chr12	87707200	87708200	-2.6842167405514
chr12	87707300	87708300	-2.822182082012193
chr12	87707400	87708400	-3.5927545880487486
chr12	87707500	87708500	-3.2038132844890312
chr12	87707600	87708600	-3.0697175565245516
chr12	87707700	87708700	-2.193987509223577
chr12	87707800	87708800	-1.904744681558376
chr12	87707900	87708900	-1.8476623739820173
chr12	87708000	87709000	-1.662445233836091
chr12	87708100	87709100	-2.0056297358970347
chr12	87708200	87709200	-2.5034939739482582
chr12	87708300	87709300	-2.5829558475478867
chr12	87708400	87709400	-2.97755187755064
chr12	87708500	87709500	-2.8136753185985355
chr12	87708600	87709600	-2.302255348715624
chr12	87708700	87709700	-2.4968497544898267
chr12	87709000	87710000	-3.1364953770338952
chr12	87709400	87710400	-2.9966912563139285
chr12	87709500	87710500	-4.0471363625858015
chr12	87709600	87710600	-4.773547163052751
chr12	87709700	87710700	-5.047767950759834
chr12	87709800	87710800	-4.60590269253718
chr12	87709900	87710900	-5.3252773502597535
chr12	87710000	87711000	-5.555952884284325
chr12	87710100	87711100	-6.101616541027099
chr12	87710200	87711200	-6.906520587661652
chr12	87710300	87711300	-6.746083402334513
chr12	87710400	87711400	-5.8460164235622045
chr12	87710500	87711500	-4.5222900657658816
chr12	87710600	87711600	-4.028652146852409
chr12	87710700	87711700	-3.5210812364020736
chr12	87710800	87711800	-4.106528286382926
chr12	87710900	87711900	-2.471737342072756
chr12	87711000	87712000	-1.339829430840312
chr12	87711100	87712100	-0.8169416157561128
chr12	87711200	87712200	0.3674384036392974
chr12	87711300	87712300	-0.06664537235791118
chr12	87711400	87712400	-0.5317245130433031
chr12	87711500	87712500	-1.071345428689225
chr12	87711600	87712600	-1.0977540277746796
chr12	87711700	87712700	-1.378951637922769
chr12	87711800	87712800	-1.1980866693601182
chr12	87711900	87712900	-1.5708531568880837
chr12	87712000	87713000	-1.7612973305228026
chr12	87712100	87713100	-1.2849846284114317
chr12	87712200	87713200	-1.3438281272105268
chr12	87712300	87713300	-1.092684926567264
chr12	87712400	87713400	-1.3393322058662795
chr12	87712500	87713500	-0.9546800776613088
chr12	87712600	87713600	-1.487828323729985
chr12	87712700	87713700	-0.9094534199370924
chr12	87712800	87713800	-0.412601679273742
chr12	87712900	87713900	-0.06933281877641218
chr12	87713000	87714000	-0.5154591916837724
chr12	87713100	87714100	-1.1404337085491776
chr12	87713200	87714200	-1.1860750762526422
chr12	87713300	87714300	-0.7822044893659481
chr12	87713400	87714400	-0.33585857529426066
chr12	87713500	87714500	-0.3676524589273766
chr12	87713600	87714600	-0.02314511654556287
chr12	87713700	87714700	-0.2282236858134992
chr12	87713800	87714800	-1.113900683091933
chr12	87713900	87714900	-1.4763011619346484
chr12	87714000	87715000	-1.346827531674042
chr12	87714100	87715100	-1.104713366543376
chr12	87714200	87715200	-1.8098399983521631
chr12	87714300	87715300	-2.325345031907624
chr12	87714400	87715400	-2.27972230370308
chr12	87714500	87715500	-2.8390382109146524
chr12	87714600	87715600	-2.9036502612468498
chr12	87714700	87715700	-3.033910103774513
chr12	87714800	87715800	-1.9028142008004192
chr12	87714900	87715900	-2.156549456932656
chr12	87715000	87716000	-2.21677286294116
chr12	87715100	87716100	-1.905808531316099
chr12	87715200	87716200	-1.138021370692848
chr12	87715300	87716300	-0.3438324737384006
chr12	87715400	87716400	-0.1885475618025112
chr12	87715500	87716500	0.4460471238106896
chr12	87715600	87716600	0.7707648120150222
chr12	87715700	87716700	0.4971904783423553
chr12	87715800	87716800	-0.2163024956708144
chr12	87715900	87716900	0.0647200303430451
chr12	87716000	87717000	0.25411397155786
chr12	87716100	87717100	-0.07951141850909307
chr12	87716200	87717200	0.11119928925320234
chr12	87716300	87717300	-0.2752932154748705
chr12	87716400	87717400	-0.4097635334088239
chr12	87716500	87717500	-0.5784276993793895
chr12	87717600	87718600	0.5741563049589993
chr12	87717700	87718700	0.3955160597121814
chr12	87717800	87718800	-0.1204517552883176
chr12	87717900	87718900	-0.7291384014533799
chr12	87718000	87719000	-0.877849477347156
chr12	87718100	87719100	-1.1059342316811671
chr12	87718200	87719200	-0.9527226056666478
chr12	87718300	87719300	-0.4912734259968116
chr12	87718400	87719400	-0.6653315690117246
chr12	87718500	87719500	-0.6238042660280179
chr12	87718600	87719600	-1.080548504462416
chr12	87718700	87719700	-0.958169555910646
chr12	87718800	87719800	-0.8283224711872886
chr12	87718900	87719900	-0.5919284374281211
chr12	87719000	87720000	-0.6943114439644682
chr12	87719100	87720100	-0.8837425791802582
chr12	87719200	87720200	-0.704560652093476
chr12	87719300	87720300	-1.4067576960160848
chr12	87719400	87720400	-1.1973873598415046
chr12	87719500	87720500	-2.1674554877248817
chr12	87719600	87720600	-2.2727967322191938
chr12	87719700	87720700	-2.406626730627849
chr12	87719800	87720800	-2.376549272832793
chr12	87719900	87720900	-2.0854720741323542
chr12	87720000	87721000	-1.8894250640943386
chr12	87720100	87721100	-1.802741676903021
chr12	87720200	87721200	-1.6222044146779326
chr12	87720300	87721300	-1.6858015576559258
chr12	87720400	87721400	-0.4830196524832031
chr12	87720500	87721500	0.6227003916195285
chr12	87720600	87721600	1.06583876110054
chr12	87720700	87721700	0.9626182003565456
chr12	87720800	87721800	1.281100708904675
chr12	87720900	87721900	1.2081775215726445
chr12	87721000	87722000	1.223611485275745
chr12	87721100	87722100	1.081884683206177
chr12	87721200	87722200	0.5993928420457716
chr12	87721300	87722300	0.4485765625539952
chr12	87721400	87722400	-0.012036404570699521
chr12	87721500	87722500	-0.7336735687189012
chr12	87721600	87722600	-0.4851680082800048
chr12	87721700	87722700	-1.1097461703062643
chr12	87721800	87722800	-1.2419200430748252
chr12	87721900	87722900	-2.0186213426664152
chr12	87722000	87723000	-2.4282462671721934
chr12	87722100	87723100	-2.351211429955524
chr12	87722200	87723200	-1.7516888112114066
chr12	87722300	87723300	-1.662077976855128
chr12	87722400	87723400	-1.5615729160786571
chr12	87722500	87723500	-1.2671276867228989
chr12	87722600	87723600	-1.6280321856444355
chr12	87722700	87723700	-0.943176795027075
chr12	87722800	87723800	-1.0297663157864811
chr12	87722900	87723900	-0.6213257565433172
chr12	87723000	87724000	-0.2823961335765408
chr12	87723100	87724100	-0.2463124373023755
chr12	87723200	87724200	-0.7139544573431746
chr12	87723300	87724300	-1.1899926123350055
chr12	87723400	87724400	-1.1884949102476805
chr12	87723500	87724500	-1.244027872436867
chr12	87723600	87724600	-1.1605817087381305
chr12	87723700	87724700	-1.0186618721213878
chr12	87723800	87724800	-0.8303258289008115
chr12	87723900	87724900	-0.7645716179772729
chr12	87724000	87725000	-0.2014698024821792
chr12	87724100	87725100	-0.1197896512320105
chr12	87724200	87725200	-0.1994900318124185
chr12	87724300	87725300	0.7832914955836963
chr12	87724400	87725400	0.8758032735862366
chr12	87724500	87725500	0.44840266873981255
chr12	87724600	87725600	0.7857892427016884
chr12	87724700	87725700	0.3969855391349902
chr12	87724800	87725800	-0.13369883730794754
chr12	87724900	87725900	0.02232767032663193
chr12	87725000	87726000	-0.6530441345322587
chr12	87725100	87726100	-0.41737909112793103
chr12	87725200	87726200	-0.2627567361855986
chr12	87725300	87726300	-0.4344418156790411
chr12	87725400	87726400	-1.153056996164322
chr12	87725500	87726500	-0.8376678736549579
chr12	87725600	87726600	-0.895790681850003
chr12	87725700	87726700	-1.4483320520629162
chr12	87725800	87726800	-0.9700625173686632
chr12	87725900	87726900	-1.5753143770980982
chr12	87726000	87727000	-1.5183919870750948
chr12	87726100	87727100	-1.915909735028676
chr12	87726200	87727200	-1.4391541415555007
chr12	87726300	87727300	-1.82026796791496
chr12	87726400	87727400	-2.069550223167804
chr12	87726500	87727500	-1.7991169484559486
chr12	87726600	87727600	-2.069704357410906
chr12	87726700	87727700	-1.1598348737198179
chr12	87726800	87727800	-0.7223742650142215
chr12	87726900	87727900	-0.6458205240977118
chr12	87727000	87728000	-0.23518681069918568
chr12	87727100	87728100	-0.5925763053292612
chr12	87727200	87728200	-1.1262619837074934
chr12	87727300	87728300	-0.8536630574073262
chr12	87727400	87728400	-0.6959240309985697
chr12	87727500	87728500	-0.9077729228089246
chr12	87727600	87728600	-0.6052705231884664
chr12	87727700	87728700	-0.7463221664890621
chr12	87727800	87728800	-0.949043292385578
chr12	87727900	87728900	-0.21631274064327385
chr12	87728000	87729000	-0.24990882100066542
chr12	87728100	87729100	0.28218578241619074
chr12	87728200	87729200	1.1849830334586773
chr12	87728300	87729300	0.9893382229250082
chr12	87728400	87729400	1.3734998481054064
chr12	87728500	87729500	1.3759402024932277
chr12	87728600	87729600	1.178626119459482
chr12	87728700	87729700	1.4663533846900654
chr12	87728800	87729800	1.37037253927054
chr12	87728900	87729900	1.2325387280078757
chr12	87729000	87730000	1.2258383320525426
chr12	87729100	87730100	1.312341157464762
chr12	87729200	87730200	0.6728069347542214
chr12	87729300	87730300	1.047643019243509
chr12	87729400	87730400	1.1521025292616651
chr12	87729500	87730500	0.6118910353261692
chr12	87729600	87730600	0.4977130822969283
chr12	87729700	87730700	-0.16276384402685706
chr12	87729800	87730800	-0.057679548655122335
chr12	87729900	87730900	0.11700606219593387
chr12	87730000	87731000	0.06308719942104722
chr12	87730100	87731100	-0.015418783202109234
chr12	87730200	87731200	-0.1973714694620803
chr12	87730300	87731300	-0.25200509850288555
chr12	87730400	87731400	-0.2645799096567503
chr12	87730500	87731500	0.19289754913377066
chr12	87730600	87731600	0.07798705746244712
chr12	87730700	87731700	0.5469202198135221
chr12	87730800	87731800	0.19037928260937664
chr12	87730900	87731900	-0.11628328382372262
chr12	87731000	87732000	-0.2730761615880764
chr12	87731100	87732100	-0.238696105693656
chr12	87731200	87732200	0.0971977631952272
chr12	87732500	87733500	-1.380222894962971
chr12	87732600	87733600	-1.1918735152007267
chr12	87732700	87733700	-1.2954883905804393
chr12	87732800	87733800	-2.3641766974614145
chr12	87732900	87733900	-3.173781099155435
chr12	87733000	87734000	-3.7234307136567724
chr12	87733100	87734100	-3.4688398010024253
chr12	87733200	87734200	-2.69249071806433
chr12	87733300	87734300	-2.184129951302265
chr12	87733400	87734400	-2.228248139499588
chr12	87733500	87734500	-2.3423297005913915
chr12	87733600	87734600	-2.9317883557235147
chr12	87733700	87734700	-3.05047933006189
chr12	87733800	87734800	-2.5864761783388213
chr12	87733900	87734900	-2.0601319930790765
chr12	87736100	87737100	-1.3645227714686372
chr12	87736200	87737200	-0.8647233009485783
chr12	87736300	87737300	-0.3721522000937155
chr12	87736400	87737400	-0.8855966375675116
chr12	87736500	87737500	-1.441904807152283
chr12	87736600	87737600	-0.8574697959701878
chr12	87736700	87737700	-0.9990050909578548
chr12	87736800	87737800	-1.4698880819812703
chr12	87736900	87737900	-1.4334830926940914
chr12	87737000	87738000	-1.6894295357771032
chr12	87737100	87738100	-1.3212063701124035
chr12	87737200	87738200	-0.6000069991407398
chr12	87737300	87738300	-0.7769759811117111
chr12	87737400	87738400	-0.34363897593005704
chr12	87737500	87738500	-0.20308805520304396
chr12	87737600	87738600	0.0407989634047261
chr12	87737700	87738700	0.5501819414578393
chr12	87737800	87738800	0.5999564037820433
chr12	87738300	87739300	-0.5754037851907208
chr12	87738400	87739400	-0.5059403429878985
chr12	87738500	87739500	-0.8263002056287216
chr12	87738600	87739600	-0.9627186500948736
chr12	87738700	87739700	-1.2004681734036151
chr12	87738800	87739800	-1.7576811883991152
chr12	87738900	87739900	-1.333629007539182
chr12	87739000	87740000	-0.9940747186465415
chr12	87739100	87740100	-1.1609002115183291
chr12	87739200	87740200	-1.166010371068137
chr12	87739300	87740300	-1.3178090253545018
chr12	87739400	87740400	-1.1712240233422315
chr12	87739500	87740500	-1.0064259623473657
chr12	87739600	87740600	-0.9417445044908459
chr12	87739700	87740700	-0.9843989820973156
chr12	87739800	87740800	-0.7584742187528145
chr12	87739900	87740900	-1.2227650290592176
chr12	87740000	87741000	-1.6453356647956063
chr12	87740100	87741100	-1.7051428858201223
chr12	87740200	87741200	-1.3549232194955412
chr12	87740300	87741300	-0.7913768338807919
chr12	87740400	87741400	-1.0584257816643312
chr12	87740500	87741500	-1.6653960383008033
chr12	87740600	87741600	-1.411043901405575
chr12	87740700	87741700	-1.3822239622901016
chr12	87740800	87741800	-1.2866322557196912
chr12	87740900	87741900	-1.0530873599037682
chr12	87741000	87742000	-0.8988803721827354
chr12	87741100	87742100	-0.3835602924249568
chr12	87741200	87742200	-0.4262728060899931
chr12	87741300	87742300	-0.8185583891876679
chr12	87741400	87742400	-0.3330311882807351
chr12	87741500	87742500	-0.13755759283571972
chr12	87741600	87742600	-0.0890255900148786
chr12	87741700	87742700	-0.34886609770066285
chr12	87741800	87742800	-0.07222883494001588
chr12	87741900	87742900	-0.17564104797770208
chr12	87742000	87743000	-0.19593443974529234
chr12	87742100	87743100	-0.6911959517365919
chr12	87742200	87743200	-1.4133083927259744
chr12	87742300	87743300	-1.6331410150537766
chr12	87742400	87743400	-2.122509873054139
chr12	87742500	87743500	-1.3718332852563606
chr12	87742600	87743600	-2.0707196015972884
chr12	87742700	87743700	-1.8725369958857805
chr12	87742800	87743800	-1.891124426331104
chr12	87742900	87743900	-2.0460522589231784
chr12	87743000	87744000	-1.9622487321380648
chr12	87743100	87744100	-2.0066291764428854
chr12	87743200	87744200	-1.6556227393844236
chr12	87743300	87744300	-1.5634471390994715
chr12	87743400	87744400	-1.8076020272998217
chr12	87743500	87744500	-2.576686569453794
chr12	87743600	87744600	-2.6475990186884157
chr12	87743700	87744700	-2.339204376581036
chr12	87743800	87744800	-2.8465503741877383
chr12	87743900	87744900	-2.918098639644926
chr12	87744000	87745000	-3.3438011689748577
chr12	87744100	87745100	-3.2600975558207597
chr12	87744200	87745200	-3.123868533152536
chr12	87744300	87745300	-2.6125612996310568
chr12	87744400	87745400	-3.001568449506294
chr12	87744500	87745500	-2.8203060166793263
chr12	87744600	87745600	-2.299554317420163
chr12	87744700	87745700	-2.64535065967986
chr12	87744800	87745800	-1.9741951504346624
chr12	87744900	87745900	-2.2726332336718187
chr12	87745000	87746000	-2.3935423397038367
chr12	87745100	87746100	-2.3280592474480297
chr12	87745200	87746200	-2.2906856688654247
chr12	87745300	87746300	-2.3476923402094347
chr12	87745400	87746400	-1.4179397317927662
chr12	87745500	87746500	-1.1505914563728972
chr12	87745600	87746600	-1.4845830151074142
chr12	87745700	87746700	-1.3757313705005736
chr12	87751600	87752600	-4.6811150605525045
chr12	87751700	87752700	-5.682915494839394
chr12	87751800	87752800	-6.0218974145101445
chr12	87751900	87752900	-6.252932673496942
chr12	87752000	87753000	-6.265101791873401
chr12	87752100	87753100	-6.594802492402474
chr12	87752200	87753200	-7.0878966642809225
chr12	87752300	87753300	-6.8490470259598535
chr12	87752400	87753400	-6.93852640203736
chr12	87752500	87753500	-6.34039516688788
chr12	87752600	87753600	-5.5151727982938965
chr12	87752700	87753700	-4.843025125092111
chr12	87752800	87753800	-4.853316836580219
chr12	87752900	87753900	-5.147628264695401
chr12	87753000	87754000	-5.418068008406224
chr12	87753100	87754100	-4.895702857710221
chr12	87753200	87754200	-4.3655093743339135
chr12	87753300	87754300	-3.9934605149059417
chr12	87753400	87754400	-3.145056887435632
chr12	87753500	87754500	-3.0427379116158213
chr12	87753600	87754600	-3.1075870264747776
chr12	87753700	87754700	-2.8862432880906166
chr12	87753800	87754800	-2.4258205018490258
chr12	87753900	87754900	-2.192131039990587
chr12	87754000	87755000	-1.905346363159146
chr12	87754100	87755100	-1.5566314727185468
chr12	87754200	87755200	-1.108094950137244
chr12	87754300	87755300	-1.1865802411080335
chr12	87754400	87755400	-2.3837139975776336
chr12	87754500	87755500	-2.5004467302004345
chr12	87754600	87755600	-2.464845079464444
chr12	87754700	87755700	-2.960364585692628
chr12	87754800	87755800	-2.5674189171805293
chr12	87754900	87755900	-1.7636514203023288
chr12	87755000	87756000	-1.226566723086673
chr12	87755100	87756100	-1.3216272523025796
chr12	87755200	87756200	-1.6150004851398074
chr12	87755300	87756300	-1.7026825354696562
chr12	87755400	87756400	-0.8766180106578598
chr12	87755500	87756500	-0.4541960979240002
chr12	87755600	87756600	0.17988650582676252
chr12	87755700	87756700	1.3154896055286642
chr12	87756800	87757800	-0.31545193821575074
chr12	87756900	87757900	-0.3011701107580849
chr12	87757000	87758000	-0.98408796990487
chr12	87757100	87758100	-1.2243653428593515
chr12	87757200	87758200	-1.243284900357054
chr12	87757300	87758300	-1.331783490453421
chr12	87757400	87758400	-1.36845162477436
chr12	87757500	87758500	-0.9472992685987128
chr12	87757600	87758600	-0.4263285658664538
chr12	87757700	87758700	-0.424809277738222
chr12	87757800	87758800	-0.7890952191585316
chr12	87757900	87758900	-0.6950950242196497
chr12	87758000	87759000	-0.4590616850544233
chr12	87758100	87759100	-0.501191081258883
chr12	87758200	87759200	-0.5441922725090722
chr12	87758300	87759300	-0.07312837818681739
chr12	87758400	87759400	-0.429853465648877
chr12	87758500	87759500	-1.263573294257822
chr12	87758600	87759600	-1.5613792879865709
chr12	87758700	87759700	-2.0127595827084197
chr12	87758800	87759800	-1.9697713764077331
chr12	87758900	87759900	-2.052521084680883
chr12	87759000	87760000	-2.4708076105942576
chr12	87759100	87760100	-1.669277100060664
chr12	87759200	87760200	-1.903544774809622
chr12	87759300	87760300	-3.080991974066064
chr12	87759400	87760400	-2.7833409219491263
chr12	87759500	87760500	-2.082876348011132
chr12	87759600	87760600	-2.4449376677172867
chr12	87759700	87760700	-2.1968656487495943
chr12	87759800	87760800	-1.1539899690282671
chr12	87759900	87760900	-0.8249614282003864
chr12	87760000	87761000	-0.47557682091808196
chr12	87760100	87761100	-1.2212209606571311
chr12	87760200	87761200	-0.6858285357433039
chr12	87760300	87761300	0.3126004383337006
chr12	87760400	87761400	0.0048386809421297
chr12	87760500	87761500	-0.4634293757627803
chr12	87760600	87761600	0.2944972180138652
chr12	87760700	87761700	-0.4748231479653
chr12	87760800	87761800	-0.5262300321797131
chr12	87760900	87761900	-0.7555336162438522
chr12	87761000	87762000	-1.2431479663183198
chr12	87761100	87762100	-0.8099804958170497
chr12	87761200	87762200	-1.0034928062758628
chr12	87762300	87763300	-0.6621827510169344
chr12	87762400	87763400	-1.200184214060535
chr12	87762500	87763500	-1.4000178320062395
chr12	87762600	87763600	-2.317648217816502
chr12	87762700	87763700	-1.9041344346748177
chr12	87762800	87763800	-2.06658882400786
chr12	87763500	87764500	-1.2006681086921185
chr12	87763600	87764600	-0.5042681181157928
chr12	87763700	87764700	-0.17909718431886565
chr12	87763800	87764800	0.11207165420123634
chr12	87763900	87764900	0.011843563093511405
chr12	87764000	87765000	0.3979558530735614
chr12	87764100	87765100	0.3483420416083055
chr12	87764200	87765200	0.6559147293906501
chr12	87764300	87765300	0.8489017764595985
chr12	87764400	87765400	0.6264130723900604
chr12	87764500	87765500	0.2722588752025428
chr12	87764600	87765600	-0.06734632893374372
chr12	87764700	87765700	-0.7158391849974128
chr12	87764800	87765800	0.1185604158878483
chr12	87764900	87765900	-0.5061477598752147
chr12	87765000	87766000	-0.8314978103845423
chr12	87765100	87766100	-1.7182905961091497
chr12	87765200	87766200	-1.9766653092596589
chr12	87765300	87766300	-1.8692081071966329
chr12	87765400	87766400	-1.853811165455609
chr12	87765500	87766500	-2.035725134913563
chr12	87765600	87766600	-2.120256965106548
chr12	87765700	87766700	-1.6152075284819374
chr12	87765800	87766800	-1.686470431957101
chr12	87765900	87766900	-1.1377277281669866
chr12	87766000	87767000	-1.4311652426677757
chr12	87766100	87767100	-0.5240908270402052
chr12	87766200	87767200	-0.9286488205484464
chr12	87766300	87767300	-1.6251460145406669
chr12	87766400	87767400	-0.979588241770594
chr12	87766500	87767500	-0.5666513183651932
chr12	87766600	87767600	-0.2951126126307131
chr12	87766700	87767700	-0.5745883557913936
chr12	87766800	87767800	-0.8749627314276536
chr12	87766900	87767900	-1.1193284156201644
chr12	87767000	87768000	-0.7974835852869467
chr12	87767100	87768100	-1.3793812669857102
chr12	87767200	87768200	-0.3314542244780305
chr12	87767300	87768300	-0.2262175446632619
chr12	87767400	87768400	-0.7271805196791937
chr12	87767500	87768500	-0.8423466304334527
chr12	87767600	87768600	-1.2900434063633153
chr12	87767700	87768700	-1.7134470884506887
chr12	87767800	87768800	-2.639353660421233
chr12	87767900	87768900	-2.6241772018026195
chr12	87768000	87769000	-2.980736582391628
chr12	87768100	87769100	-2.4106594781177644
chr12	87768200	87769200	-2.7413862369655253
chr12	87768300	87769300	-2.600057843177075
chr12	87768400	87769400	-2.381390342767592
chr12	87768500	87769500	-1.9734105813643168
chr12	87768600	87769600	-1.6257224867443505
chr12	87768700	87769700	-1.7989550934545009
chr12	87768800	87769800	-0.4980583175712312
chr12	87768900	87769900	-0.7412083791854007
chr12	87769000	87770000	-0.7066962785921876
chr12	87769100	87770100	-0.6915405809580826
chr12	87769200	87770200	-1.0424752484797828
chr12	87769300	87770300	-1.0400815071922875
chr12	87769400	87770400	-0.8632869385643377
chr12	87769500	87770500	-0.8755441188704793
chr12	87769600	87770600	-0.5377144185225369
chr12	87769700	87770700	0.5429324560339353
chr12	87769800	87770800	-0.08627603371426815
chr12	87769900	87770900	0.4902731192223045
chr12	87770000	87771000	0.47446696026608187
chr12	87770100	87771100	0.6645321176675503
chr12	87770200	87771200	0.2980600930204979
chr12	87770300	87771300	0.6287415543157282
chr12	87770400	87771400	0.8701834995882924
chr12	87770500	87771500	0.8769081589284221
chr12	87770600	87771600	0.14077478206501345
chr12	87770700	87771700	-0.5848351776963864
chr12	87770800	87771800	-0.974589685036642
chr12	87770900	87771900	-1.1679070699962188
chr12	87771000	87772000	-1.17085687101873
chr12	87771100	87772100	-2.2206360938629137
chr12	87771200	87772200	-1.775054648400465
chr12	87771300	87772300	-2.7635645772883524
chr12	87771400	87772400	-2.420418149366719
chr12	87771500	87772500	-2.249803670576368
chr12	87771600	87772600	-1.8551382652753887
chr12	87771700	87772700	-1.7949721731975439
chr12	87771800	87772800	-1.9539022799866
chr12	87771900	87772900	-2.1831018931815094
chr12	87772000	87773000	-2.2328275289728903
chr12	87772100	87773100	-1.4095584580610625
chr12	87772200	87773200	-1.7835561141491338
chr12	87772300	87773300	-0.9160694312467696
chr12	87772400	87773400	-1.1222888886823723
chr12	87772500	87773500	-1.6407970259509714
chr12	87772600	87773600	-1.2916771828549352
chr12	87772700	87773700	-0.5122655911206832
chr12	87772800	87773800	-0.08989772636346936
chr12	87772900	87773900	-0.19243029985352256
chr12	87773000	87774000	0.03237810131532516
chr12	87773100	87774100	-0.4946409954092806
chr12	87773200	87774200	0.06143014218929287
chr12	87773300	87774300	-0.16192558638333265
chr12	87773400	87774400	-0.4504019203933988
chr12	87774000	87775000	-1.6636531931923297
chr12	87774100	87775100	-1.516093808429941
chr12	87774200	87775200	-1.2918567159395271
chr12	87774300	87775300	-0.8766454772667928
chr12	87774400	87775400	-1.1488095177055584
chr12	87774500	87775500	-0.6003447371241191
chr12	87774600	87775600	0.006863735727881614
chr12	87774700	87775700	0.3819521733617139
chr12	87774800	87775800	-0.36965499425876464
chr12	87774900	87775900	-1.5775477246957876
chr12	87775000	87776000	-0.7145465228264443
chr12	87775100	87776100	-0.6608077047027768
chr12	87775200	87776200	-0.3795119496427261
chr12	87775300	87776300	-1.0152202512641135
chr12	87775400	87776400	-0.2707142009993009
chr12	87775500	87776500	-0.9677629056926996
chr12	87775600	87776600	-0.8045662595371111
chr12	87775700	87776700	-0.6895630174244402
chr12	87775800	87776800	0.14503432042894604
chr12	87775900	87776900	0.9264273118322855
chr12	87776000	87777000	0.742098950481435
chr12	87776100	87777100	1.1724652924206362
chr12	87776200	87777200	0.7092321954715315
chr12	87776300	87777300	1.1059937872337742
chr12	87776400	87777400	0.9491799750456178
chr12	87776500	87777500	0.9062319981607724
chr12	87776600	87777600	0.7690322328267876
chr12	87776700	87777700	0.8491081784148201
chr12	87776800	87777800	0.14266290494741835
chr12	87776900	87777900	0.14848484226769126
chr12	87777000	87778000	-0.009469459691271097
chr12	87777100	87778100	-0.02747963471777629
chr12	87777200	87778200	-0.44659177875212
chr12	87777300	87778300	-0.17149212571121766
chr12	87777400	87778400	0.2515898443484324
chr12	87777500	87778500	0.3052086907651068
chr12	87777600	87778600	0.12583155362101595
chr12	87777700	87778700	-0.003362098248862696
chr12	87777800	87778800	-0.002972519022276498
chr12	87777900	87778900	0.13205902343877532
chr12	87778000	87779000	-0.06098999682313813
chr12	87778100	87779100	0.4117931000347114
chr12	87778200	87779200	0.43418075343133067
chr12	87778300	87779300	-0.03654855606427996
chr12	87778400	87779400	-0.8034606773198654
chr12	87778500	87779500	-1.4328446732748592
chr12	87778600	87779600	-1.2038099110594769
chr12	87778700	87779700	-0.9037802666350404
chr12	87778800	87779800	-0.5641010877941016
chr12	87778900	87779900	-0.7013127799433524
chr12	87779000	87780000	0.0053161320772165625
chr12	87779100	87780100	-0.8980228782071855
chr12	87779200	87780200	-0.3430662297454563
chr12	87779300	87780300	0.4759697638072125
chr12	87779400	87780400	0.5126641866863364
chr12	87779500	87780500	1.1739615430373165
chr12	87779600	87780600	1.2204893654684794
chr12	87779700	87780700	1.0201358468325477
chr12	87779800	87780800	0.6044456715047957
chr12	87779900	87780900	0.3753840404692514
chr12	87780000	87781000	-0.12176848232789787
chr12	87780100	87781100	0.7259612241823394
chr12	87780200	87781200	1.1538617754068623
chr12	87780300	87781300	0.5397963204664543
chr12	87780400	87781400	0.6515043081370693
chr12	87780500	87781500	0.6394840481783277
chr12	87780600	87781600	-0.4206602939183379
chr12	87780700	87781700	-0.5734188897437995
chr12	87780800	87781800	-0.574660493636761
chr12	87780900	87781900	-0.04296007900985865
chr12	87781000	87782000	0.6910091226630688
chr12	87781100	87782100	0.4871926877385507
chr12	87781200	87782200	-0.3691949116965277
chr12	87781300	87782300	-1.1551905638421511
chr12	87781400	87782400	-0.8110234700807657
chr12	87781500	87782500	-0.5530960077401177
chr12	87781600	87782600	0.2027698339176934
chr12	87781700	87782700	0.11771777199043088
chr12	87781800	87782800	0.4488665382782929
chr12	87782900	87783900	-1.7615352146100638
chr12	87783000	87784000	-1.4834852095591902
chr12	87783100	87784100	-1.4795429148643189
chr12	87783200	87784200	-1.5178720608685552
chr12	87783300	87784300	-1.5600337526097914
chr12	87783400	87784400	-1.3916663432290357
chr12	87783500	87784500	-0.9605967362711024
chr12	87784500	87785500	1.0269248822564274
chr12	87784600	87785600	0.7358177443166524
chr12	87784700	87785700	1.1619529429846902
chr12	87784800	87785800	1.1997508994063335
chr12	87784900	87785900	1.19558094583153
chr12	87785000	87786000	1.2888760548607863
chr12	87785100	87786100	1.333342636792508
chr12	87785200	87786200	0.5873087456617335
chr12	87785300	87786300	0.26426489771759304
chr12	87786000	87787000	0.20076889043213833
chr12	87786100	87787100	-0.3501591123960405
chr12	87786200	87787200	-0.3493275737083324
chr12	87786300	87787300	-0.07312958871423712
chr12	87786400	87787400	0.2916985743789545
chr12	87786500	87787500	0.2493635258180617
chr12	87786600	87787600	0.2963275924189861
chr12	87786700	87787700	0.5059027093745042
chr12	87786800	87787800	0.049157806849499455
chr12	87786900	87787900	-0.44868535898798334
chr12	87787000	87788000	0.03156357401735211
chr12	87787100	87788100	0.3501940067186121
chr12	87787200	87788200	0.5352400195500396
chr12	87787300	87788300	0.2887352037071375
chr12	87787400	87788400	-0.7822359604057956
chr12	87787500	87788500	-0.9991811138174528
chr12	87787600	87788600	-0.9311070533663104
chr12	87787700	87788700	-2.1838537749127496
chr12	87787800	87788800	-1.7755075978662067
chr12	87787900	87788900	-2.2270101087005103
chr12	87788000	87789000	-2.1286774531503827
chr12	87788100	87789100	-1.6431175203447503
chr12	87788200	87789200	-1.5390560338013042
chr12	87788300	87789300	-1.7967134963363518
chr12	87788400	87789400	-1.029365276550178
chr12	87788500	87789500	-0.7713125844454798
chr12	87788600	87789600	-1.1822465589909292
chr12	87788700	87789700	0.3474543329381409
chr12	87788800	87789800	0.14670685101314818
chr12	87788900	87789900	0.3681619530154007
chr12	87789000	87790000	0.4640861373752398
chr12	87789100	87790100	0.41906095340628463
chr12	87789200	87790200	0.10871610160908084
chr12	87789300	87790300	0.3645393365540052
chr12	87789400	87790400	0.2745702202858057
chr12	87789500	87790500	0.15538811993040655
chr12	87789600	87790600	0.8752074067164192
chr12	87789700	87790700	0.15995681111517854
chr12	87789800	87790800	-0.04642221369114395
chr12	87789900	87790900	0.22841538993821625
chr12	87790000	87791000	-0.13370513588415103
chr12	87790100	87791100	-0.4240088718812001
chr12	87790200	87791200	-0.7043261496919017
chr12	87790300	87791300	-0.683792327142731
chr12	87790400	87791400	-0.6043266604425632
chr12	87790500	87791500	-0.3680626709491139
chr12	87790600	87791600	-0.7977429550035138
chr12	87790700	87791700	-0.3352725988339945
chr12	87791200	87792200	-2.031552113978002
chr12	87791300	87792300	-2.101192676769445
chr12	87791400	87792400	-2.2961724752736012
chr12	87791500	87792500	-1.8640402257958435
chr12	87791600	87792600	-1.4402945259142037
chr12	87791700	87792700	-1.1916736442416531
chr12	87791800	87792800	-1.3886317377357509
chr12	87791900	87792900	-0.6799630637950929
chr12	87792000	87793000	-0.059980570986480214
chr12	87792100	87793100	0.17618313008803707
chr12	87792200	87793200	0.3752039347725379
chr12	87792300	87793300	0.5312482194882694
chr12	87792400	87793400	0.3931483285396
chr12	87792500	87793500	0.14911973870983253
chr12	87792600	87793600	-0.1416234281911883
chr12	87792700	87793700	-0.022649986945555558
chr12	87792800	87793800	0.10111738809384717
chr12	87792900	87793900	-0.5412507466427708
chr12	87793000	87794000	-0.6131181368879217
chr12	87793100	87794100	-0.4953012761730245
chr12	87793200	87794200	-0.6629775756945884
chr12	87793300	87794300	-0.6836725084139501
chr12	87793400	87794400	-0.8520934877918958
chr12	87793500	87794500	-0.558454478844527
chr12	87793600	87794600	0.21482288322185736
chr12	87793700	87794700	-0.7530181698040975
chr12	87793800	87794800	-0.29793118668637153
chr12	87793900	87794900	-0.011140959922083835
chr12	87794000	87795000	0.3572718507120433
chr12	87794100	87795100	0.6572332126205828
chr12	87794200	87795200	0.6963973672741481
chr12	87794300	87795300	0.810200635921871
chr12	87794400	87795400	0.9489597008360232
chr12	87794500	87795500	0.8727643230101056
chr12	87794600	87795600	0.1385197637343554
chr12	87794700	87795700	0.477466513885529
chr12	87794800	87795800	0.12563874727687066
chr12	87794900	87795900	5.356788431901326e-06
chr12	87795000	87796000	-0.37449171178456986
chr12	87795100	87796100	-1.0851128092264306
chr12	87795200	87796200	-1.0384709363525433
chr12	87795300	87796300	-0.8716655763164981
chr12	87795400	87796400	-0.14976608445471049
chr12	87795500	87796500	-0.2720199739146653
chr12	87795600	87796600	0.02926050303713922
chr12	87795700	87796700	0.4669091250971549
chr12	87795800	87796800	0.3754080389872527
chr12	87795900	87796900	0.5664533533811753
chr12	87796000	87797000	0.682354204422357
chr12	87796100	87797100	0.5606141634135838
chr12	87796200	87797200	0.7576567021867417
chr12	87796300	87797300	0.6867934615235068
chr12	87796400	87797400	0.4972260853915555
chr12	87796500	87797500	0.3305692190184906
chr12	87796600	87797600	0.4890376732748878
chr12	87796700	87797700	0.21807263236072733
chr12	87796800	87797800	0.9545209436529232
chr12	87796900	87797900	0.6039700703043908
chr12	87797000	87798000	0.4396698631752743
chr12	87797100	87798100	1.4050861272877977
chr12	87797200	87798200	1.334311582731762
chr12	87797300	87798300	1.3352468758726947
chr12	87797400	87798400	1.2826168548116903
chr12	87797500	87798500	1.7244695948467887
chr12	87797600	87798600	0.7344014159960474
chr12	87797700	87798700	0.7354932506365883
chr12	87797800	87798800	0.16131216050249855
chr12	87797900	87798900	0.13630678001732174
chr12	87798200	87799200	-2.1567334035036683
chr12	87798300	87799300	-2.6356487410632727
chr12	87798400	87799400	-2.8392119819428427
chr12	87798500	87799500	-2.941328169139522
chr12	87798600	87799600	-2.3443998369724195
chr12	87798700	87799700	-2.082599623973468
chr12	87798800	87799800	-1.9324984959961509
chr12	87798900	87799900	-2.47249493929056
chr12	87799000	87800000	-2.608167235029034
chr12	87799100	87800100	-1.7190419807288977
chr12	87799200	87800200	-1.1914025398806307
chr12	87799300	87800300	-0.6682876132747709
chr12	87799400	87800400	-0.6960168833480601
chr12	87799500	87800500	-0.7519013003792693
chr12	87799600	87800600	-1.1395035237371114
chr12	87799700	87800700	-1.0592456359371476
chr12	87799800	87800800	-1.4422268440583177
chr12	87799900	87800900	-1.003635079136136
chr12	87800000	87801000	-0.5995360094613995
chr12	87800100	87801100	-1.4900703999976257
chr12	87800200	87801200	-2.001530402825955
chr12	87800300	87801300	-2.632059432663711
chr12	87800400	87801400	-2.553345101329126
chr12	87800500	87801500	-2.1194922964110523
chr12	87800600	87801600	-2.197475887881732
chr12	87800700	87801700	-1.8580699896306008
chr12	87800800	87801800	-1.1141807293541006
chr12	87800900	87801900	-1.1464572102875843
chr12	87801000	87802000	-1.4784574014777507
chr12	87801100	87802100	-1.6855640149562243
chr12	87801200	87802200	-1.3159523547829413
chr12	87801300	87802300	-1.0961504106874302
chr12	87801400	87802400	-0.7184279035422211
chr12	87801500	87802500	-0.5245636072039758
chr12	87801600	87802600	-0.3999113790248551
chr12	87801700	87802700	-0.9571867006360468
chr12	87801800	87802800	-0.8730935493255938
chr12	87801900	87802900	-0.9332848332182104
chr12	87802000	87803000	-0.7071292037886417
chr12	87802100	87803100	-0.047196764504942784
chr12	87802200	87803200	-0.3923940658571268
chr12	87802300	87803300	-0.004409401400991404
chr12	87802400	87803400	-0.8881222682013574
chr12	87802500	87803500	-0.8165213560365109
chr12	87802600	87803600	-0.8390120051207898
chr12	87802700	87803700	-0.9839975956995994
chr12	87802800	87803800	-1.267516350476233
chr12	87802900	87803900	-1.099129638731397
chr12	87803000	87804000	-1.2317525485975331
chr12	87803100	87804100	-1.253216128862063
chr12	87803200	87804200	-0.5503497445408796
chr12	87803300	87804300	-0.936349423171114
chr12	87803400	87804400	-0.14058660958051986
chr12	87803500	87804500	-0.5602185679959643
chr12	87803600	87804600	-0.7582831274271564
chr12	87803700	87804700	0.04713851660922667
chr12	87803800	87804800	0.01724462443181501
chr12	87803900	87804900	-0.037483350875292934
chr12	87804000	87805000	-0.019651772793719317
chr12	87804100	87805100	0.03230809361121163
chr12	87804200	87805200	-0.7539581225765655
chr12	87804300	87805300	-0.18823290046776295
chr12	87804400	87805400	-0.6723582170171789
chr12	87804500	87805500	-1.0403726320370863
chr12	87804600	87805600	-0.2710723347135691
chr12	87804700	87805700	-0.4912415810722219
chr12	87804800	87805800	-1.014329088405256
chr12	87804900	87805900	-0.8237942816396653
chr12	87805000	87806000	-1.0580842745098662
chr12	87805100	87806100	-0.6616893651381073
chr12	87805200	87806200	-0.2481888429129627
chr12	87805300	87806300	-0.376680218891096
chr12	87805400	87806400	0.14354197036318045
chr12	87805500	87806500	-0.05209540465699745
chr12	87805600	87806600	0.5032189986036719
chr12	87805700	87806700	0.2097971555968844
chr12	87805800	87806800	0.5374706777077696
chr12	87805900	87806900	-0.1438238077650248
chr12	87806000	87807000	0.2462305460157097
chr12	87806100	87807100	-0.5250571876325073
chr12	87806200	87807200	-0.4621601986994458
chr12	87806300	87807300	-0.09796091480067566
chr12	87806400	87807400	-0.5141216541661601
chr12	87806500	87807500	-0.219280548201198
chr12	87806600	87807600	-1.2076924786722465
chr12	87806700	87807700	-0.8754896048163743
chr12	87806800	87807800	-0.9093296285407776
chr12	87806900	87807900	-0.5718631419904694
chr12	87807000	87808000	-0.5514345867793231
chr12	87807100	87808100	-0.5340602512629679
chr12	87807200	87808200	-0.5807113705775491
chr12	87807300	87808300	-0.9937180875980072
chr12	87807400	87808400	-0.5374954542939658
chr12	87807500	87808500	-1.0583940368938307
chr12	87807600	87808600	-0.7252607890950796
chr12	87807700	87808700	-1.696098639612908
chr12	87807800	87808800	-1.6849035423804148
chr12	87807900	87808900	-1.153768342839958
chr12	87808000	87809000	-0.8864859495375885
chr12	87808100	87809100	-0.8385102572964127
chr12	87808200	87809200	-1.0315832866575685
chr12	87808300	87809300	-1.4370937286051213
chr12	87808400	87809400	-2.3692853364626862
chr12	87808500	87809500	-1.9977716352001536
chr12	87808600	87809600	-1.6978879408330916
chr12	87808700	87809700	-1.4622146143424135
chr12	87808800	87809800	-1.8353780630444223
chr12	87808900	87809900	-2.1407460249616
chr12	87809000	87810000	-2.563231060495736
chr12	87809100	87810100	-2.454099206383004
chr12	87809200	87810200	-1.9310073686934408
chr12	87809300	87810300	-1.3792049243561102
chr12	87809400	87810400	-0.7760690750462121
chr12	87809500	87810500	-0.8576273589210021
chr12	87809600	87810600	-1.084436417742864
chr12	87809700	87810700	-0.8310026353040894
chr12	87809800	87810800	-0.2133604673189244
chr12	87809900	87810900	-0.4879138219308982
chr12	87810000	87811000	-0.10597652460934971
chr12	87810100	87811100	0.07957599368968786
chr12	87810200	87811200	-0.33842733932726643
chr12	87810300	87811300	-0.6667194234841334
chr12	87810400	87811400	-0.3231695595260002
chr12	87810500	87811500	-0.12278344999071356
chr12	87810600	87811600	-0.08025510790659507
chr12	87810700	87811700	0.07693589059358773
chr12	87810800	87811800	-0.2777919763245917
chr12	87810900	87811900	-0.048846447952782944
chr12	87811000	87812000	-0.24433836869541545
chr12	87811100	87812100	-0.7940287438270469
chr12	87811200	87812200	-1.3663938038835006
chr12	87811300	87812300	-1.5066547607958056
chr12	87811400	87812400	-1.6991553646698896
chr12	87811500	87812500	-1.5229798497157003
chr12	87811600	87812600	-1.9770750085664248
chr12	87811700	87812700	-2.64586529132196
chr12	87811800	87812800	-2.494784489153984
chr12	87811900	87812900	-2.3943876267937325
chr12	87812000	87813000	-3.3631187303897674
chr12	87812100	87813100	-2.505558816487768
chr12	87812200	87813200	-2.20605616629055
chr12	87812300	87813300	-1.7573028704219975
chr12	87812400	87813400	-1.2405934600285449
chr12	87812500	87813500	-0.9655805932208896
chr12	87812600	87813600	-0.588042999099445
chr12	87812700	87813700	-0.03287843804729018
chr12	87812800	87813800	-0.01941255777514891
chr12	87812900	87813900	-0.06946305524669022
chr12	87813000	87814000	0.6189760896369747
chr12	87813100	87814100	0.3555795612853529
chr12	87815000	87816000	-0.8102556118213405
chr12	87815100	87816100	-0.6862814584152557
chr12	87815200	87816200	-0.7518055407993303
chr12	87815300	87816300	-0.8328328964303079
chr12	87815400	87816400	-1.0447897663369146
chr12	87815500	87816500	-0.6536291999972823
chr12	87815600	87816600	-0.20917193393277989
chr12	87815700	87816700	0.0679496796552498
chr12	87815800	87816800	0.3941134256884212
chr12	87815900	87816900	-0.2792017290566043
chr12	87816000	87817000	-1.1160785698412325
chr12	87816100	87817100	-1.2875730135146477
chr12	87816200	87817200	-0.9061772448322998
chr12	87816300	87817300	-0.6104517551115319
chr12	87816400	87817400	-0.5842276722591964
chr12	87816500	87817500	-0.3636536395210837
chr12	87816600	87817600	0.3245580754716845
chr12	87816700	87817700	-0.012726020836500405
chr12	87816800	87817800	-0.3984453037737998
chr12	87816900	87817900	0.3974611907529377
chr12	87817000	87818000	1.2178191526456021
chr12	87817100	87818100	1.363349266768972
chr12	87817200	87818200	1.5578676934544768
chr12	87817600	87818600	-0.10738254104530344
chr12	87818200	87819200	-0.535776662414872
chr12	87818300	87819300	-0.7664753799086842
chr12	87818400	87819400	-0.5639815494104319
chr12	87818800	87819800	-0.5734670445417858
chr12	87818900	87819900	-1.6304612855470226
chr12	87819000	87820000	-0.8916211757867669
chr12	87819100	87820100	-0.7795238931518614
chr12	87819200	87820200	-0.7706960761873428
chr12	87819300	87820300	-0.6160023587164891
chr12	87819400	87820400	-0.4296770466857684
chr12	87819500	87820500	0.002635017835366773
chr12	87819600	87820600	-0.11573296618442548
chr12	87819700	87820700	-0.13862480353848775
chr12	87819800	87820800	0.41985072270167983
chr12	87819900	87820900	1.6601100330030691
chr12	87820000	87821000	0.6469701724631811
chr12	87820100	87821100	0.6409984138668418
chr12	87820200	87821200	0.4971081332367986
chr12	87820300	87821300	0.7260373518169065
chr12	87820400	87821400	0.38117100785812985
chr12	87820500	87821500	-0.12736916781121305
chr12	87820600	87821600	-0.08446374216773905
chr12	87820700	87821700	-0.16029010229001586
chr12	87820800	87821800	-0.5610757487007365
chr12	87820900	87821900	-0.7451836457147344
chr12	87821000	87822000	-0.16931523868070486
chr12	87821100	87822100	-0.3848831525708969
chr12	87821200	87822200	-0.1156867214283095
chr12	87821300	87822300	-0.31053063643965745
chr12	87821400	87822400	-0.6360411381837471
chr12	87821500	87822500	-0.3062347343699765
chr12	87821600	87822600	-0.4597191927667601
chr12	87821700	87822700	-0.4144398712228932
chr12	87821800	87822800	-0.5177209502205796
chr12	87821900	87822900	-1.1393963856582665
chr12	87822000	87823000	-1.4172208485085285
chr12	87822100	87823100	-1.2764535442535463
chr12	87822200	87823200	-1.2591072851723175
chr12	87822300	87823300	-2.047077604897626
chr12	87822400	87823400	-1.6120272710429977
chr12	87822500	87823500	-1.9134953462251665
chr12	87822600	87823600	-1.4574129054908869
chr12	87822700	87823700	-1.7056543292524051
chr12	87822800	87823800	-1.3053928516500082
chr12	87822900	87823900	-1.2959630309447725
chr12	87823000	87824000	-1.092912744174728
chr12	87823100	87824100	-1.1407867430784284
chr12	87823200	87824200	-1.4026139316999815
chr12	87823300	87824300	-0.6072534633161203
chr12	87823400	87824400	-0.7163404999027836
chr12	87823500	87824500	-0.7922877541960539
chr12	87823600	87824600	-1.0868771394726704
chr12	87823700	87824700	-0.9658334207851452
chr12	87823800	87824800	-1.1289899144136557
chr12	87823900	87824900	-0.75914117724828
chr12	87824000	87825000	-0.5975301829803659
chr12	87824100	87825100	-0.4729441905117921
chr12	87825000	87826000	-0.8600723778379402
chr12	87825100	87826100	-0.7928638574487311
chr12	87825200	87826200	-0.5718471493515604
chr12	87825300	87826300	-0.2684012928277935
chr12	87825400	87826400	-0.5532925849690121
chr12	87825500	87826500	-0.7415063836804033
chr12	87825600	87826600	-0.5332054044231214
chr12	87825700	87826700	-0.08837523244421007
chr12	87825800	87826800	-0.3667940904976656
chr12	87825900	87826900	-0.5791067454396153
chr12	87826000	87827000	-0.5189132366743806
chr12	87826100	87827100	-0.33645758182069835
chr12	87826200	87827200	0.08078587512633574
chr12	87826300	87827300	-0.009496502713848866
chr12	87826400	87827400	0.3225376123900752
chr12	87826500	87827500	0.6374000355386735
chr12	87826600	87827600	0.4604899260346638
chr12	87826700	87827700	0.6862946211912406
chr12	87826800	87827800	0.9248872181801916
chr12	87826900	87827900	0.5676357911829883
chr12	87827000	87828000	0.7758631895088479
chr12	87827100	87828100	-0.1685865082388939
chr12	87827200	87828200	-0.4591280989000564
chr12	87827300	87828300	-0.6040459481420233
chr12	87827400	87828400	-0.3112730194302255
chr12	87827500	87828500	-1.0581112175461829
chr12	87827600	87828600	-1.102873359458575
chr12	87827700	87828700	-1.1119795849811691
chr12	87827800	87828800	-1.1527786119474026
chr12	87827900	87828900	-0.8507480898393233
chr12	87828000	87829000	-1.096127267449994
chr12	87828100	87829100	-0.7919192382035235
chr12	87828200	87829200	-0.7224132462882249
chr12	87828300	87829300	-0.463522520823334
chr12	87828400	87829400	-0.6019515351752498
chr12	87828500	87829500	0.2144275527883542
chr12	87828600	87829600	-0.3049435366075578
chr12	87828700	87829700	-1.0520782522741052
chr12	87828800	87829800	-1.345937473706169
chr12	87828900	87829900	-1.6084654792750583
chr12	87829000	87830000	-0.9652537334857358
chr12	87829100	87830100	-0.6780301170105393
chr12	87829200	87830200	-1.0239722613010382
chr12	87829300	87830300	-2.0465113519402034
chr12	87829400	87830400	-2.3860785347014404
chr12	87829500	87830500	-2.9900698664177847
chr12	87829600	87830600	-2.0076275812685402
chr12	87829700	87830700	-1.8762179437676128
chr12	87829800	87830800	-1.923475816487021
chr12	87829900	87830900	-1.447980176787155
chr12	87830000	87831000	-1.6117321246753467
chr12	87830100	87831100	-1.7015798909285764
chr12	87830200	87831200	-1.5751178230609666
chr12	87830300	87831300	-1.2847242352236885
chr12	87830400	87831400	-1.3214239805902428
chr12	87830500	87831500	-1.0455980397184887
chr12	87830600	87831600	-1.5139554358806289
chr12	87830700	87831700	-1.1692753746006097
chr12	87830800	87831800	-1.1856560893395185
chr12	87830900	87831900	-1.706647853410137
chr12	87831000	87832000	-0.9192909576812526
chr12	87831100	87832100	-0.2957369053590593
chr12	87831200	87832200	-0.16301191534636333
chr12	87831300	87832300	0.48892875924490103
chr12	87831400	87832400	0.7962265476280983
chr12	87831500	87832500	0.8813748096706866
chr12	87831600	87832600	0.2885658214051101
chr12	87831700	87832700	0.17600922255071008
chr12	87831800	87832800	0.0800622268894314
chr12	87831900	87832900	0.32429562244459986
chr12	87832000	87833000	-0.5269763784662171
chr12	87832100	87833100	-1.0545702071734364
chr12	87832200	87833200	-1.2048254962038183
chr12	87832300	87833300	-1.872424414509019
chr12	87832400	87833400	-2.2647943720912864
chr12	87832500	87833500	-2.363047057771883
chr12	87832600	87833600	-3.1779315661908702
chr12	87832700	87833700	-3.0985658761488373
chr12	87832800	87833800	-2.672200512623703
chr12	87832900	87833900	-3.50603155937128
chr12	87833000	87834000	-3.1201985561448318
chr12	87833100	87834100	-2.9564055209559985
chr12	87833200	87834200	-2.918315699513044
chr12	87833300	87834300	-2.9054015093449115
chr12	87833400	87834400	-2.5417744110404743
chr12	87833500	87834500	-3.3645052994417752
chr12	87833600	87834600	-1.8560888010356127
chr12	87833700	87834700	-2.5807538377034764
chr12	87833800	87834800	-2.8591785659614986
chr12	87833900	87834900	-1.948919758222124
chr12	87834000	87835000	-2.2686765986941677
chr12	87834100	87835100	-2.2056937226717275
chr12	87834200	87835200	-1.983064237565572
chr12	87834300	87835300	-1.8913843683126783
chr12	87834400	87835400	-2.2641724013397555
chr12	87834500	87835500	-1.5467436954677614
chr12	87834600	87835600	-1.1701329884397786
chr12	87834700	87835700	-1.4575786822428554
chr12	87834800	87835800	-1.0100143260886951
chr12	87834900	87835900	-1.1236609646971178
chr12	87835000	87836000	-1.1834677073219857
chr12	87835100	87836100	-1.5565792989760454
chr12	87835200	87836200	-1.4286288380685923
chr12	87835300	87836300	-0.30785233638993714
chr12	87835400	87836400	0.26198946674407353
chr12	87835500	87836500	-0.29622852352556545
chr12	87835600	87836600	-1.051023794755258
chr12	87835700	87836700	-0.05351606803173986
chr12	87835800	87836800	-0.42030151100756463
chr12	87835900	87836900	-1.0118042456213852
chr12	87836000	87837000	-1.3201556656441218
chr12	87836100	87837100	-1.11867460002227
chr12	87836200	87837200	-2.169274270476517
chr12	87836300	87837300	-2.3291175612546016
chr12	87836400	87837400	-2.9022319585925644
chr12	87836500	87837500	-2.231120221058677
chr12	87836600	87837600	-1.7729343304851777
chr12	87836700	87837700	-2.6334577117209323
chr12	87836800	87837800	-2.9848267437155283
chr12	87838800	87839800	-0.17376946387488135
chr12	87838900	87839900	-0.5153934051229917
chr12	87839000	87840000	-0.6358553350388048
chr12	87839100	87840100	-0.999302653456275
chr12	87839200	87840200	-1.163622516726748
chr12	87839300	87840300	-0.9641272058491804
chr12	87839400	87840400	-0.8920887213634725
chr12	87839500	87840500	-1.4662982000547906
chr12	87839600	87840600	-1.4202647821426886
chr12	87839700	87840700	-1.9897134588379848
chr12	87839800	87840800	-2.4729835731969865
chr12	87839900	87840900	-2.0469086923521487
chr12	87840000	87841000	-1.926920286593728
chr12	87840100	87841100	-1.69989877621344
chr12	87840200	87841200	-1.3333555017470702
chr12	87840300	87841300	-1.6482096308497691
chr12	87840400	87841400	-1.4570946963883409
chr12	87840500	87841500	-0.28532255453565536
chr12	87840600	87841600	-0.5971755606200436
chr12	87840700	87841700	0.0816991349053415
chr12	87840800	87841800	-0.020389109520944058
chr12	87840900	87841900	-0.2524496359720341
chr12	87841000	87842000	-0.1677887491081193
chr12	87841100	87842100	0.07986400335699366
chr12	87841200	87842200	-0.17822163735757007
chr12	87841300	87842300	-0.1824482904365524
chr12	87841400	87842400	-0.2157321473480412
chr12	87841500	87842500	-1.1800027239228468
chr12	87841600	87842600	-0.8446472178254123
chr12	87841700	87842700	-0.9304991576414804
chr12	87841800	87842800	-0.7233081685095493
chr12	87841900	87842900	-1.0228667121935282
chr12	87842000	87843000	-0.36424827094335693
chr12	87842100	87843100	-0.8289673149966175
chr12	87842200	87843200	-0.13659686561724496
chr12	87842300	87843300	0.19917629347909047
chr12	87842400	87843400	-0.2133588932624188
chr12	87842500	87843500	0.35672299393770057
chr12	87842600	87843600	0.03721500624825305
chr12	87842700	87843700	0.5513876765579523
chr12	87842800	87843800	0.9141439596982136
chr12	87842900	87843900	0.8207069083637233
chr12	87843000	87844000	-0.44482956671976503
chr12	87843100	87844100	-0.6815000786026969
chr12	87843200	87844200	-0.9945083548182008
chr12	87843300	87844300	-1.385356362996819
chr12	87843400	87844400	-1.7258717878450207
chr12	87843500	87844500	-1.285425128474475
chr12	87843600	87844600	-1.1347564408820316
chr12	87843700	87844700	-1.2993060224359936
chr12	87843800	87844800	-1.452900255177502
chr12	87843900	87844900	-1.093856530127146
chr12	87844000	87845000	-0.5446021647573164
chr12	87844100	87845100	-1.3504808259145646
chr12	87844200	87845200	-1.456608557628867
chr12	87844300	87845300	-1.4845132880214609
chr12	87844400	87845400	-0.8889674417820065
chr12	87844500	87845500	-1.321012582822042
chr12	87844600	87845600	-1.4143538945965517
chr12	87844700	87845700	-1.6157397010755898
chr12	87844800	87845800	-2.0021291701650403
chr12	87844900	87845900	-2.9446454306218537
chr12	87845000	87846000	-3.3098586162335213
chr12	87845100	87846100	-1.6483949960574635
chr12	87845200	87846200	-1.8761943806453392
chr12	87845300	87846300	-1.9508094602963224
chr12	87845400	87846400	-2.5037944117502304
chr12	87845500	87846500	-2.725012891329893
chr12	87846700	87847700	-1.1511802604015964
chr12	87846800	87847800	-1.0946865837348876
chr12	87846900	87847900	-0.6320350805895755
chr12	87847000	87848000	-0.6356705322688746
chr12	87847100	87848100	-1.2583756070949166
chr12	87847200	87848200	-1.4233263547587869
chr12	87847300	87848300	-1.0789456077538548
chr12	87847400	87848400	-1.4366684414931554
chr12	87847500	87848500	-1.982350211509796
chr12	87847600	87848600	-2.092410107578286
chr12	87847700	87848700	-3.1874143262420573
chr12	87847800	87848800	-2.9706356964069363
chr12	87847900	87848900	-2.5698664610846014
chr12	87848000	87849000	-2.5574057876178027
chr12	87848100	87849100	-2.8816505361879043
chr12	87848200	87849200	-2.4801885614191423
chr12	87848300	87849300	-2.5974716966134976
chr12	87848400	87849400	-1.568004436795656
chr12	87848500	87849500	-1.1912913840468622
chr12	87848600	87849600	-0.7226634671418002
chr12	87848700	87849700	-0.16019103201584212
chr12	87848800	87849800	-0.02460223192032792
chr12	87848900	87849900	-0.010296639709238577
chr12	87849000	87850000	-0.03235383944980773
chr12	87849100	87850100	0.9158868094482376
chr12	87849200	87850200	1.1255918471958148
chr12	87849300	87850300	0.5039252988341361
chr12	87849400	87850400	0.34094847441671305
chr12	87849500	87850500	0.6015789766181893
chr12	87849600	87850600	0.2348847527486615
chr12	87849700	87850700	0.20269053575433205
chr12	87849800	87850800	0.3011043034232613
chr12	87849900	87850900	-0.1748936851946293
chr12	87850000	87851000	-0.6638319389191661
chr12	87850100	87851100	-1.0291357815795716
chr12	87850200	87851200	-1.5313315857018557
chr12	87850300	87851300	-0.1038054066798762
chr12	87850400	87851400	-0.4827791289470002
chr12	87850500	87851500	-0.7335189739579464
chr12	87850600	87851600	-1.046905879661736
chr12	87850700	87851700	-0.4651657685827376
chr12	87850800	87851800	-0.3422645854810909
chr12	87850900	87851900	-0.4261031934940303
chr12	87851000	87852000	-0.44032844116597314
chr12	87851100	87852100	-0.7882068613579638
chr12	87851200	87852200	-0.7869680121047842
chr12	87851300	87852300	-1.2930851729680524
chr12	87851400	87852400	-1.2157189887929345
chr12	87851500	87852500	-0.6141861057171802
chr12	87851600	87852600	-0.2985493722119064
chr12	87851700	87852700	-0.4697798880391321
chr12	87851800	87852800	-1.1222496018991217
chr12	87851900	87852900	-1.0307965940929036
chr12	87852000	87853000	-0.8690740931019107
chr12	87852100	87853100	-0.3915546061549126
chr12	87852200	87853200	-0.07712693433634024
chr12	87852300	87853300	-0.2018594507156221
chr12	87852400	87853400	-0.13933595939351653
chr12	87852500	87853500	-0.04396493674098055
chr12	87852600	87853600	0.16252401472115896
chr12	87852700	87853700	-0.09097756895871784
chr12	87852800	87853800	0.10476488821471924
chr12	87852900	87853900	0.4474051678513409
chr12	87853000	87854000	0.5971090815703419
chr12	87853100	87854100	0.5611829367974162
chr12	87853200	87854200	0.2535993889923088
chr12	87853300	87854300	-0.12609357093719348
chr12	87853400	87854400	0.2368455746831893
chr12	87853500	87854500	0.4258683652234653
chr12	87853600	87854600	0.07746918570237883
chr12	87853700	87854700	0.04856026756822896
chr12	87853800	87854800	-0.6512528246899737
chr12	87853900	87854900	-1.2791360603252555
chr12	87855000	87856000	-0.9266912867109964
chr12	87855100	87856100	-0.7062880661774913
chr12	87855200	87856200	-0.6094155881968634
chr12	87855300	87856300	-1.4667934014631172
chr12	87855400	87856400	-0.7905215310977826
chr12	87855500	87856500	-0.09005511777495524
chr12	87855600	87856600	-0.5312747914402975
chr12	87855700	87856700	-0.12198231028334992
chr12	87855800	87856800	-0.07713400860637096
chr12	87855900	87856900	0.19509542814275013
chr12	87856000	87857000	-0.06226599386826942
chr12	87856100	87857100	-1.250743883688295
chr12	87856200	87857200	-1.5807315737379628
chr12	87856300	87857300	-0.9709188998170972
chr12	87856400	87857400	-1.7109138023049526
chr12	87856500	87857500	-2.8264057698322675
chr12	87856600	87857600	-2.451147527685736
chr12	87856700	87857700	-2.90018884217108
chr12	87856800	87857800	-3.3475582508129587
chr12	87856900	87857900	-3.661273287628687
chr12	87857000	87858000	-3.2242427677784136
chr12	87857100	87858100	-1.6534335947877254
chr12	87857200	87858200	-1.4616375305766007
chr12	87857300	87858300	-1.8533403805979551
chr12	87857400	87858400	-1.1739941087683363
chr12	87857500	87858500	-0.6136849494407803
chr12	87857600	87858600	-0.34521924930767545
chr12	87857700	87858700	-0.2078819563823716
chr12	87857800	87858800	0.14997824376062696
chr12	87857900	87858900	0.7438314431200315
chr12	87858000	87859000	0.5854508532176342
chr12	87858100	87859100	-0.5259313614862057
chr12	87858200	87859200	-0.2411699326524789
chr12	87858300	87859300	-0.29821937962106554
chr12	87858400	87859400	-0.8436243891988244
chr12	87858500	87859500	-1.2286172262297141
chr12	87858600	87859600	-1.7826904700007964
chr12	87858700	87859700	-1.5480319180696034
chr12	87858800	87859800	-1.2750693980411327
chr12	87858900	87859900	-1.8397701744478927
chr12	87859000	87860000	-1.3724172910772563
chr12	87859100	87860100	-0.10850418463417864
chr12	87859200	87860200	0.031131324387681163
chr12	87859300	87860300	-0.030012113728976463
chr12	87859400	87860400	0.3182279871464003
chr12	87859500	87860500	0.16421732277711926
chr12	87859600	87860600	0.7261997542947091
chr12	87859700	87860700	-0.03269669808746527
chr12	87859800	87860800	-0.4595386997186622
chr12	87859900	87860900	-0.10927368232743627
chr12	87860000	87861000	-0.4926220641330545
chr12	87860100	87861100	-0.4999973128988575
chr12	87860200	87861200	-0.8616545189957027
chr12	87860300	87861300	-0.7283349172529757
chr12	87860400	87861400	-0.7204407355116849
chr12	87860500	87861500	-0.114837104617827
chr12	87860600	87861600	-0.12317901053216665
chr12	87860700	87861700	0.1562622826945051
chr12	87860800	87861800	0.1837258239350528
chr12	87860900	87861900	-0.4300488366165263
chr12	87861000	87862000	-0.08628217694652189
chr12	87861100	87862100	-0.14896187522142246
chr12	87861200	87862200	-0.8121061475019251
chr12	87861300	87862300	-0.3084551521484751
chr12	87861400	87862400	-0.5094182614186767
chr12	87861500	87862500	-0.9113708444545148
chr12	87861600	87862600	-1.0781298447387262
chr12	87861700	87862700	-1.1692696540571828
chr12	87861800	87862800	-1.2985482760189488
chr12	87861900	87862900	-0.841916536126423
chr12	87862000	87863000	-1.223389259201105
chr12	87862100	87863100	-0.8823996807741877
chr12	87862200	87863200	-0.322090512197483
chr12	87862300	87863300	-0.3629452192088226
chr12	87862400	87863400	-0.31684083808776875
chr12	87862500	87863500	-0.509114059372229
chr12	87862600	87863600	-0.5127906919492451
chr12	87862700	87863700	-0.7059308026981866
chr12	87862800	87863800	-0.6710990004655532
chr12	87862900	87863900	-0.9344432536943432
chr12	87863000	87864000	-1.0166217421549097
chr12	87863100	87864100	-1.8897709562247456
chr12	87863200	87864200	-1.6620861107029181
chr12	87863300	87864300	-1.6786634671573104
chr12	87863400	87864400	-2.826134607295357
chr12	87863500	87864500	-2.365379831793427
chr12	87863600	87864600	-2.618117957249164
chr12	87863700	87864700	-1.6846694095335948
chr12	87863800	87864800	-1.2328660630791128
chr12	87863900	87864900	-1.0967979289110197
chr12	87864000	87865000	-1.0082207864090238
chr12	87864100	87865100	-0.6185611785279433
chr12	87864200	87865200	-0.8517332354458028
chr12	87864300	87865300	-0.7538439628763461
chr12	87864400	87865400	-0.04603205213707298
chr12	87864500	87865500	-0.4620973623945303
chr12	87864600	87865600	-0.5471922966722165
chr12	87864700	87865700	-1.5098801172765908
chr12	87864800	87865800	-1.5008253906125353
chr12	87864900	87865900	-1.3846590950875983
chr12	87865000	87866000	-2.059108734198784
chr12	87865100	87866100	-2.2864571502640865
chr12	87865200	87866200	-2.289303749201624
chr12	87865300	87866300	-2.7620925889471954
chr12	87865400	87866400	-2.79442486527292
chr12	87865500	87866500	-2.012248012529921
chr12	87865600	87866600	-1.7509596356254022
chr12	87865700	87866700	-1.215946427499891
chr12	87865800	87866800	-1.011223574404795
chr12	87865900	87866900	-0.9798590349053438
chr12	87866000	87867000	-0.8623751555730362
chr12	87866100	87867100	-0.6515135322287388
chr12	87866200	87867200	-0.6404288863361511
chr12	87866300	87867300	-0.3758107811724041
chr12	87866400	87867400	-0.5259851971003583
chr12	87866500	87867500	-1.0744558066673775
chr12	87866600	87867600	-0.5309774475286501
chr12	87866700	87867700	-0.5260635344060703
chr12	87866800	87867800	-0.9227372498778222
chr12	87866900	87867900	-0.8197277802832829
chr12	87867000	87868000	-0.04404384230338681
chr12	87867100	87868100	-0.5441233973374691
chr12	87867200	87868200	-0.10000528858068856
chr12	87867300	87868300	-0.2765087129172467
chr12	87867400	87868400	-0.5465872997347132
chr12	87867500	87868500	-0.5166107145426414
chr12	87867600	87868600	-1.0942574006075207
chr12	87867700	87868700	-0.6378845269260961
chr12	87867800	87868800	-0.5304799882137085
chr12	87867900	87868900	-0.8141051949326893
chr12	87868000	87869000	-1.2701598918430037
chr12	87868100	87869100	-1.2465241558439528
chr12	87868200	87869200	-2.5210995462258787
chr12	87868300	87869300	-2.830997163956507
chr12	87868400	87869400	-2.429116694850523
chr12	87868500	87869500	-2.360049669438826
chr12	87868600	87869600	-2.2885337288913536
chr12	87868700	87869700	-2.395074390716868
chr12	87868800	87869800	-2.0104939552650727
chr12	87868900	87869900	-2.069749736100317
chr12	87869000	87870000	-1.4561556399424034
chr12	87869100	87870100	-1.1450181844661391
chr12	87869200	87870200	-0.002436930109029968
chr12	87869300	87870300	0.4716958856412902
chr12	87869400	87870400	1.0310905685762373
chr12	87869500	87870500	1.1592784320541671
chr12	87869600	87870600	1.3675720996264749
chr12	87869700	87870700	1.3255164930851842
chr12	87869800	87870800	0.9135635776777798
chr12	87869900	87870900	1.4138544873930796
chr12	87870000	87871000	1.2498039312211167
chr12	87870100	87871100	1.852537502097647
chr12	87870200	87871200	1.9310504276977063
chr12	87870300	87871300	0.9611549536819104
chr12	87870400	87871400	0.30033874998710897
chr12	87870500	87871500	0.5514003367125351
chr12	87870600	87871600	1.2242097263185
chr12	87870700	87871700	1.3158439745971506
chr12	87870800	87871800	0.9975642061008524
chr12	87870900	87871900	-0.2592600162162937
chr12	87871000	87872000	-0.5869025535481835
chr12	87871100	87872100	-0.43781273092784617
chr12	87871200	87872200	-1.1110561583719238
chr12	87871300	87872300	-0.72873161969138
chr12	87871400	87872400	-0.9311329810688668
chr12	87871500	87872500	-1.4890634097901188
chr12	87871600	87872600	-2.2369088572002243
chr12	87871700	87872700	-2.1165119857538524
chr12	87871800	87872800	-1.5474610386676615
chr12	87871900	87872900	-0.7545351108645609
chr12	87872000	87873000	-0.08026730376494434
chr12	87872100	87873100	-0.7798666112047759
chr12	87872200	87873200	-0.4502794085830282
chr12	87872300	87873300	-0.2766954680795178
chr12	87872400	87873400	0.4413163489031681
chr12	87872500	87873500	0.3137485812509071
chr12	87872600	87873600	0.32233485011424323
chr12	87872700	87873700	-0.6393301924969428
chr12	87872800	87873800	-0.6640759863234025
chr12	87872900	87873900	-0.7031452530236654
chr12	87873000	87874000	-1.2995521062428592
chr12	87873100	87874100	-1.5408491848954555
chr12	87873200	87874200	-1.3033544030710058
chr12	87873300	87874300	-2.1269733482730127
chr12	87873400	87874400	-3.171898967283832
chr12	87873500	87874500	-2.7576783282192587
chr12	87873600	87874600	-3.0303740206995533
chr12	87873700	87874700	-2.8265277697636533
chr12	87873800	87874800	-3.2191773776230566
chr12	87873900	87874900	-3.3462286007713744
chr12	87874000	87875000	-3.391601865673072
chr12	87874100	87875100	-3.0813537010217984
chr12	87874200	87875200	-3.4212683422945243
chr12	87874300	87875300	-2.8064381637509075
chr12	87874400	87875400	-2.8233440551354505
chr12	87874500	87875500	-3.1443097775483064
chr12	87876900	87877900	-1.1905212773259428
chr12	87877000	87878000	-0.508395874601609
chr12	87877100	87878100	-1.0792142892146197
chr12	87877200	87878200	-0.7442751532931469
chr12	87877300	87878300	-1.2692731345112858
chr12	87877400	87878400	-0.4091242460867983
chr12	87877500	87878500	-0.3437263677286949
chr12	87877600	87878600	-0.7333328792629917
chr12	87877700	87878700	-0.56446158441015
chr12	87877800	87878800	-1.0655642117688124
chr12	87877900	87878900	-1.3308326072057042
chr12	87878000	87879000	-1.9381595482591725
chr12	87878100	87879100	-1.1538785896442472
chr12	87878200	87879200	-1.4089925973824318
chr12	87878300	87879300	-1.2961987228212235
chr12	87878400	87879400	-1.4294406931490171
chr12	87878500	87879500	-1.2388586555025909
chr12	87878600	87879600	-1.3891230331348567
chr12	87878700	87879700	-1.1761207963519404
chr12	87878800	87879800	-1.232415016223818
chr12	87878900	87879900	-0.1387480415880836
chr12	87879000	87880000	-0.044357511642784425
chr12	87879100	87880100	-1.1469825324982326
chr12	87879200	87880200	-1.6659482239121932
chr12	87879300	87880300	-1.9276702973817843
chr12	87879400	87880400	-1.7898459943589358
chr12	87879500	87880500	-2.430378581118458
chr12	87879600	87880600	-1.854739012918999
chr12	87879700	87880700	-1.8296817459534824
chr12	87879800	87880800	-1.2342202035871412
chr12	87879900	87880900	-1.733590482188156
chr12	87880000	87881000	-1.9605342158331793
chr12	87880100	87881100	-1.2968606872627584
chr12	87880200	87881200	-0.213982549245588
chr12	87880300	87881300	0.2636459262691285
chr12	87880400	87881400	0.5794526371886785
chr12	87880500	87881500	1.2753564203395322
chr12	87880600	87881600	1.2338049379758445
chr12	87880700	87881700	1.3757663509520817
chr12	87880800	87881800	0.8722392514416458
chr12	87880900	87881900	0.7159748451228883
chr12	87881000	87882000	1.2503642591750714
chr12	87881100	87882100	1.3585624227041593
chr12	87881200	87882200	0.8470356801676162
chr12	87881300	87882300	1.2022511902900266
chr12	87881400	87882400	0.6334959830891099
chr12	87882400	87883400	-0.3200139290559957
chr12	87882500	87883500	-0.3815493459893214
chr12	87882600	87883600	-0.30991100997879073
chr12	87882700	87883700	-0.3608334455379714
chr12	87882800	87883800	0.5894935849590299
chr12	87882900	87883900	1.0043219322015835
chr12	87883000	87884000	1.4103241683695455
chr12	87883100	87884100	1.7983152639818636
chr12	87883200	87884200	1.3562202257969649
chr12	87883300	87884300	1.2145447228566908
chr12	87883400	87884400	1.4796457013878197
chr12	87884600	87885600	-0.7394892383542384
chr12	87884700	87885700	-0.8376654345885292
chr12	87884800	87885800	-0.8070068450471324
chr12	87884900	87885900	-0.7787009286091013
chr12	87885000	87886000	-0.6920346542318591
chr12	87885100	87886100	-0.8185277236430363
chr12	87885200	87886200	-0.8788661740610955
chr12	87885300	87886300	-1.187203883487285
chr12	87885400	87886400	-1.0019193914456759
chr12	87885500	87886500	-0.9974671410846756
chr12	87885600	87886600	-0.8757735768961047
chr12	87885700	87886700	-1.2784327104039221
chr12	87885800	87886800	-2.291804008036129
chr12	87885900	87886900	-2.398905807304965
chr12	87886000	87887000	-2.4096628618762517
chr12	87886100	87887100	-2.4741745811375537
chr12	87886200	87887200	-2.182824405460744
chr12	87886300	87887300	-1.789207547936566
chr12	87886400	87887400	-2.3125412665913494
chr12	87886500	87887500	-1.8990857900640168
chr12	87886600	87887600	-1.559504902590597
chr12	87886700	87887700	-1.0582729091312313
chr12	87886800	87887800	-0.02213803859099195
chr12	87886900	87887900	0.012528717867846921
chr12	87887000	87888000	-0.23858291657370212
chr12	87887100	87888100	-0.14179727474163195
chr12	87887200	87888200	-0.5351894185245788
chr12	87887300	87888300	-1.2123161516375736
chr12	87887400	87888400	-1.0550909993041997
chr12	87888600	87889600	-0.618718841701505
chr12	87888700	87889700	-0.7831200197574123
chr12	87888800	87889800	-0.6149410115959261
chr12	87888900	87889900	-0.4326552374317528
chr12	87889000	87890000	0.06316280541420324
chr12	87889100	87890100	0.05120821146768955
chr12	87889200	87890200	-0.4839748794283848
chr12	87889300	87890300	0.12132742540629893
chr12	87889400	87890400	-0.3270695147774471
chr12	87889500	87890500	0.2073594872694101
chr12	87889600	87890600	-0.035687525315100666
chr12	87889700	87890700	0.2949616373784844
chr12	87889800	87890800	0.4671012183266253
chr12	87889900	87890900	0.3381603323246869
chr12	87890000	87891000	-0.0021045919670672013
chr12	87890100	87891100	-0.26098572232142603
chr12	87890200	87891200	0.5819440060903429
chr12	87890300	87891300	-0.04915403205954834
chr12	87890400	87891400	0.0700693792982363
chr12	87890500	87891500	-0.1912849837392757
chr12	87890600	87891600	-0.6378978012211096
chr12	87890700	87891700	-0.36975304446282814
chr12	87890800	87891800	-0.3039365144553182
chr12	87890900	87891900	0.030454690776568576
chr12	87891000	87892000	0.0805906948436499
chr12	87891100	87892100	0.1817458085406828
chr12	87891200	87892200	-0.27572171094737713
chr12	87891300	87892300	-1.4380986641559816
chr12	87891400	87892400	-1.5206709130074854
chr12	87891500	87892500	-2.198687515408144
chr12	87891600	87892600	-1.1386951844477995
chr12	87891700	87892700	-1.6909762050588086
chr12	87891800	87892800	-1.824045067755984
chr12	87891900	87892900	-1.8439996432789263
chr12	87892000	87893000	-2.67215857416971
chr12	87892100	87893100	-2.57298334241164
chr12	87892200	87893200	-2.98642651450278
chr12	87892300	87893300	-1.5078709785012945
chr12	87892400	87893400	-1.3427835673573318
chr12	87892500	87893500	-0.4976460881072641
chr12	87892600	87893600	-1.6884935859394066
chr12	87892700	87893700	-1.9119504736155923
chr12	87892800	87893800	-2.271223286367755
chr12	87892900	87893900	-2.4875135752938218
chr12	87893000	87894000	-1.9961742055894622
chr12	87893100	87894100	-2.1303186337712696
chr12	87893200	87894200	-1.5611916707733218
chr12	87893300	87894300	-2.085536803047357
chr12	87893400	87894400	-1.8970286691979088
chr12	87893500	87894500	-2.241209076191772
chr12	87893600	87894600	-0.7443536831431222
chr12	87893700	87894700	-1.2616601747069969
chr12	87893800	87894800	-1.0679017181792143
chr12	87893900	87894900	-1.5869368067391345
chr12	87894000	87895000	-2.271405452899268
chr12	87894100	87895100	-2.9595945204404304
chr12	87894200	87895200	-3.0251734365642298
chr12	87894300	87895300	-3.3269783757289857
chr12	87894400	87895400	-2.8981492412729315
chr12	87894500	87895500	-3.072322193501085
chr12	87894600	87895600	-2.9938715686548205
chr12	87894700	87895700	-2.2723385365600244
chr12	87894800	87895800	-1.90953155367704
chr12	87894900	87895900	-1.7092787665582818
chr12	87895000	87896000	-1.564967143961735
chr12	87895100	87896100	-0.887521001692212
chr12	87895200	87896200	-0.607788452031196
chr12	87895300	87896300	-0.5826076986480975
chr12	87895400	87896400	-1.0403600340077193
chr12	87895500	87896500	-0.6022464253971047
chr12	87895600	87896600	-1.1250717057734014
chr12	87895700	87896700	-1.3980149232565044
chr12	87895800	87896800	-1.7518988356216816
chr12	87895900	87896900	-1.8549009489225687
chr12	87896000	87897000	-1.4719687259078542
chr12	87896100	87897100	-1.4805252768846957
chr12	87896200	87897200	-2.03150975767451
chr12	87896300	87897300	-1.2688571218235754
chr12	87896400	87897400	-1.002484277765162
chr12	87896500	87897500	-0.9760256740268644
chr12	87896600	87897600	-0.5782929494804577
chr12	87896700	87897700	-1.028851985305656
chr12	87896800	87897800	-1.0008896802683342
chr12	87896900	87897900	-0.6173502185162142
chr12	87897000	87898000	-0.45217192687067675
chr12	87897100	87898100	-0.4974693747165598
chr12	87897200	87898200	-0.11988463897336822
chr12	87897300	87898300	-0.6123583423591114
chr12	87897400	87898400	-0.6660186006695573
chr12	87897900	87898900	-1.4006996483887073
chr12	87898000	87899000	-1.6358311443733273
chr12	87898100	87899100	-1.4929379274473606
chr12	87898200	87899200	-1.5009694978702257
chr12	87898300	87899300	-1.505873037506105
chr12	87898400	87899400	-1.5532291065848485
chr12	87898500	87899500	-1.5630612531890036
chr12	87898600	87899600	-1.3039185709515138
chr12	87898700	87899700	-1.5932935797683387
chr12	87898800	87899800	-2.612297138455457
chr12	87898900	87899900	-2.681707365794098
chr12	87899000	87900000	-2.2895918402126476
chr12	87899100	87900100	-2.3169606165215817
chr12	87899200	87900200	-2.62550571137072
chr12	87899300	87900300	-2.4145382461769493
chr12	87899400	87900400	-2.569975031021431
chr12	87899500	87900500	-2.504799195411409
chr12	87899600	87900600	-2.317821309103601
chr12	87899700	87900700	-1.3784906930712193
chr12	87899800	87900800	-0.6575322889449163
chr12	87899900	87900900	-0.5086382379879111
chr12	87900000	87901000	-0.7643375585118872
chr12	87900100	87901100	-0.8777428405581533
chr12	87900200	87901200	-0.9521455722916842
chr12	87900300	87901300	-1.2256437665667086
chr12	87900400	87901400	-0.9578745067220312
chr12	87900500	87901500	-1.158931874000033
chr12	87900600	87901600	-1.4686696252459142
chr12	87900700	87901700	-1.8763332184110908
chr12	87900800	87901800	-1.4466280857998253
chr12	87900900	87901900	-1.7167196675808083
chr12	87901000	87902000	-1.7400654612933106
chr12	87901100	87902100	-1.8057188333258951
chr12	87902000	87903000	-2.420415280971689
chr12	87902100	87903100	-2.2937894383490245
chr12	87902200	87903200	-2.948293469468616
chr12	87902300	87903300	-3.0269127838906544
chr12	87902400	87903400	-3.2520699150638825
chr12	87902500	87903500	-3.221742561357541
chr12	87902600	87903600	-3.7676423658909344
chr12	87902700	87903700	-3.5756928762414097
chr12	87902800	87903800	-3.41016367727916
chr12	87902900	87903900	-3.2289802225611846
chr12	87903000	87904000	-2.491998767279754
chr12	87903100	87904100	-2.4097858593676427
chr12	87903200	87904200	-2.2814971628592384
chr12	87903300	87904300	-3.3654033236132483
chr12	87903400	87904400	-2.7158847412886176
chr12	87903500	87904500	-2.206758618603524
chr12	87903600	87904600	-1.6543997784790994
chr12	87903700	87904700	-1.7506054670434177
chr12	87903800	87904800	-1.7732093641719373
chr12	87903900	87904900	-2.056917924415795
chr12	87904000	87905000	-2.1597752527460123
chr12	87904100	87905100	-2.1931679595564018
chr12	87905100	87906100	-1.5369061684553311
chr12	87905200	87906200	-1.6697846768023414
chr12	87905300	87906300	-1.3321770789673557
chr12	87905400	87906400	-1.4290318295762316
chr12	87905500	87906500	-1.4736461526601827
chr12	87905600	87906600	-1.331931134566143
chr12	87905700	87906700	-1.7648723629627496
chr12	87905800	87906800	-1.5178138365965523
chr12	87905900	87906900	-1.967834733304584
chr12	87906000	87907000	-2.1021008971557507
chr12	87906100	87907100	-2.1904558032437897
chr12	87906200	87907200	-2.4426057389105402
chr12	87906300	87907300	-2.7831525785547373
chr12	87906400	87907400	-2.557792980803748
chr12	87906500	87907500	-2.9043346360825626
chr12	87906600	87907600	-3.4610337891595457
chr12	87906700	87907700	-3.1424890491460684
chr12	87906800	87907800	-3.717924938794687
chr12	87906900	87907900	-3.4990541918286966
chr12	87907000	87908000	-3.406569714304595
chr12	87907100	87908100	-3.5879311414519166
chr12	87907200	87908200	-2.941198832025443
chr12	87907300	87908300	-3.223074197154092
chr12	87907400	87908400	-3.5161656956625085
chr12	87907500	87908500	-3.1269192548811438
chr12	87907600	87908600	-2.3615964034843264
chr12	87907700	87908700	-2.5648088045187167
chr12	87907800	87908800	-1.953859514011025
chr12	87907900	87908900	-2.1588370321944
chr12	87908000	87909000	-2.262424491982051
chr12	87908100	87909100	-2.5558161667581607
chr12	87908200	87909200	-4.512497148405407
chr12	87908300	87909300	-4.449885592871602
chr12	87908400	87909400	-4.518033214115995
chr12	87908500	87909500	-5.17529770629386
chr12	87908600	87909600	-5.335058546148972
chr12	87908700	87909700	-5.235827508853957
chr12	87908800	87909800	-5.585061765014576
chr12	87908900	87909900	-5.4792450481573525
chr12	87909000	87910000	-5.034454973460747
chr12	87909100	87910100	-4.7047180599468135
chr12	87909200	87910200	-2.7916203114566907
chr12	87909300	87910300	-2.614762057075933
chr12	87911300	87912300	-1.5842138081786017
chr12	87911400	87912400	-0.9039866527325212
chr12	87911500	87912500	-0.8023774523892657
chr12	87911600	87912600	-1.4290244986275569
chr12	87911700	87912700	-2.3475042948203586
chr12	87911800	87912800	-3.0303815144829014
chr12	87911900	87912900	-3.4378518138799405
chr12	87912000	87913000	-4.04632352606213
chr12	87912100	87913100	-4.2871328221331835
chr12	87912200	87913200	-4.208582481212503
chr12	87912300	87913300	-3.893951550233072
chr12	87912400	87913400	-4.438236265785607
chr12	87912500	87913500	-4.897511378889316
chr12	87912600	87913600	-4.6825757620953965
chr12	87914200	87915200	-4.585524686869325
chr12	87914300	87915300	-4.691670297955278
chr12	87914400	87915400	-5.1728396830316905
chr12	87914500	87915500	-5.133205041507897
chr12	87914600	87915600	-5.206303258893374
chr12	87914700	87915700	-5.049932013309581
chr12	87914800	87915800	-5.343328739314669
chr12	87914900	87915900	-4.3066113313244765
chr12	87915000	87916000	-4.76702733023476
chr12	87915100	87916100	-3.9406574439962014
chr12	87915200	87916200	-3.801140403330562
chr12	87915300	87916300	-3.3334623571785587
chr12	87915400	87916400	-2.9675912105731563
chr12	87915500	87916500	-2.3367961183226664
chr12	87915600	87916600	-2.8967140619906817
chr12	87915700	87916700	-3.5643201367297115
chr12	87915800	87916800	-3.360045164830608
chr12	87915900	87916900	-3.5303573340086225
chr12	87916000	87917000	-2.589114160622041
chr12	87916100	87917100	-2.3983217788523965
chr12	87916200	87917200	-1.6777579932409084
chr12	87916300	87917300	-2.2916481791779395
chr12	87916400	87917400	-1.6716345143684177
chr12	87916500	87917500	-2.455829077475027
chr12	87916600	87917600	-1.6607288088829215
chr12	87916700	87917700	-0.7862414835417233
chr12	87916800	87917800	-0.5867031216699474
chr12	87916900	87917900	-0.8182649918637126
chr12	87917000	87918000	-1.5166067280495832
chr12	87917100	87918100	-2.3116255756589315
chr12	87917200	87918200	-2.9557094045973824
chr12	87917400	87918400	-1.8792172637884907
chr12	87917500	87918500	-1.3856711952747909
chr12	87917600	87918600	-1.8247494117361038
chr12	87917700	87918700	-1.804602937836869
chr12	87917800	87918800	-2.4084882387124376
chr12	87917900	87918900	-2.9508194613128835
chr12	87918000	87919000	-2.465735212305848
chr12	87918100	87919100	-2.7450893175086586
chr12	87918200	87919200	-2.9992983455200686
chr12	87918300	87919300	-2.8373319330776283
chr12	87918400	87919400	-3.258858080816683
chr12	87918500	87919500	-3.199355040631024
chr12	87918600	87919600	-2.5176979856782618
chr12	87918700	87919700	-2.0663882263320867
chr12	87918800	87919800	-1.1460758920647909
chr12	87918900	87919900	-0.6829641366135905
chr12	87919000	87920000	-1.1421579829193291
chr12	87919100	87920100	-0.25731313816538365
chr12	87919200	87920200	0.34303027291105226
chr12	87919300	87920300	0.14476144686796774
chr12	87919400	87920400	0.013600018074949566
chr12	87919500	87920500	0.42485756443141337
chr12	87919600	87920600	-0.3974944163045741
chr12	87919700	87920700	-0.4794431982821608
chr12	87919800	87920800	-0.894418527970071
chr12	87919900	87920900	-0.5803800187841432
chr12	87920000	87921000	-0.1834462180052475
chr12	87920100	87921100	-0.1164356574279411
chr12	87920200	87921200	-0.4619767716736252
chr12	87920300	87921300	-0.3514832612170234
chr12	87920400	87921400	0.3233856165401191
chr12	87920500	87921500	-0.5127202019875358
chr12	87920600	87921600	0.6140526788032274
chr12	87920700	87921700	0.14796976910318638
chr12	87920800	87921800	0.1830205831036928
chr12	87920900	87921900	0.5524689118712526
chr12	87921000	87922000	0.8180804991104651
chr12	87921100	87922100	-0.03403237053591406
chr12	87921200	87922200	0.06291860258396907
chr12	87921300	87922300	-0.09688331056087468
chr12	87921400	87922400	-0.0763114196130354
chr12	87921500	87922500	0.7848378122553831
chr12	87921600	87922600	0.4663147298987752
chr12	87921700	87922700	0.5056983151908138
chr12	87921800	87922800	0.9697102928769821
chr12	87921900	87922900	0.4831753736330824
chr12	87922000	87923000	0.1253893788874635
chr12	87922100	87923100	0.1341771853337254
chr12	87922200	87923200	0.34440837447369355
chr12	87922300	87923300	0.5426100208904013
chr12	87923400	87924400	-1.0870453476989974
chr12	87923500	87924500	-1.3031491427042532
chr12	87923600	87924600	-2.350216516376232
chr12	87923700	87924700	-1.8536442780915716
chr12	87923800	87924800	-2.0367561205346045
chr12	87923900	87924900	-2.018501279793897
chr12	87924000	87925000	-1.3830646830523643
chr12	87924100	87925100	-1.7832853697095143
chr12	87924200	87925200	-1.8977414661659
chr12	87924300	87925300	-1.2651109376963945
chr12	87924400	87925400	-1.1790884113819429
chr12	87924500	87925500	-0.6808588876929389
chr12	87924600	87925600	0.12276492352202485
chr12	87924700	87925700	0.016184497568826166
chr12	87924800	87925800	-0.094336066961371
chr12	87924900	87925900	-0.23128683727451035
chr12	87925000	87926000	-0.5475710987245653
chr12	87925100	87926100	-0.02721423812719554
chr12	87925200	87926200	0.007690038651860095
chr12	87925300	87926300	-0.7322236664525209
chr12	87925400	87926400	-0.7301222073234109
chr12	87925500	87926500	-1.3725112019353072
chr12	87925600	87926600	-1.3483050982605744
chr12	87925700	87926700	-1.1893100710554407
chr12	87925800	87926800	-1.4833746547443705
chr12	87925900	87926900	-1.2851216362694666
chr12	87926000	87927000	-1.1721862821846176
chr12	87926100	87927100	-1.4392692661757138
chr12	87926200	87927200	-1.404729998511535
chr12	87926300	87927300	-0.6673511268652296
chr12	87926400	87927400	-0.6559890121442141
chr12	87926500	87927500	-0.2260954141137965
chr12	87926600	87927600	0.176286997129732
chr12	87926700	87927700	0.10475973626199037
chr12	87926800	87927800	0.8385474789762349
chr12	87926900	87927900	0.9625276684125108
chr12	87927000	87928000	0.9749376991736632
chr12	87927100	87928100	1.5297166961815007
chr12	87927200	87928200	1.5075915583179849
chr12	87927300	87928300	0.9423781276387484
chr12	87927400	87928400	0.8968720018000707
chr12	87927500	87928500	0.5144723621264676
chr12	87927600	87928600	0.2286727870972255
chr12	87927700	87928700	0.2955100101313561
chr12	87927800	87928800	-0.6285313533539421
chr12	87927900	87928900	-0.8663648632955834
chr12	87928000	87929000	-1.4582053972629576
chr12	87928100	87929100	-1.9095341966003123
chr12	87928200	87929200	-1.6423345346543838
chr12	87928300	87929300	-1.4634830196517747
chr12	87928400	87929400	-1.3641335688312313
chr12	87928500	87929500	-1.5144945255040425
chr12	87928600	87929600	-1.5082641195758617
chr12	87928700	87929700	-1.4638132871521154
chr12	87928800	87929800	-0.7869247564648769
chr12	87928900	87929900	-0.9611904981311216
chr12	87929400	87930400	-1.4975964678626554
chr12	87929500	87930500	-1.4967503839636744
chr12	87929600	87930600	-1.1797732416177822
chr12	87929700	87930700	-0.9141346436881452
chr12	87929800	87930800	-0.7833049086182804
chr12	87929900	87930900	-0.8664175591304136
chr12	87930000	87931000	-0.7222331965562889
chr12	87930100	87931100	0.1877001229628336
chr12	87930200	87931200	0.5698706762630996
chr12	87930300	87931300	0.4940794497744733
chr12	87930400	87931400	0.6796791377594806
chr12	87930500	87931500	0.8220389360140254
chr12	87930600	87931600	0.9781275635181692
chr12	87930700	87931700	0.5424296988141057
chr12	87930800	87931800	0.2459525312119226
chr12	87930900	87931900	0.5541823405778374
chr12	87931000	87932000	0.4433334859815816
chr12	87931100	87932100	0.007295239008491729
chr12	87931200	87932200	0.4980184720052828
chr12	87931300	87932300	0.6262101131777708
chr12	87931400	87932400	0.4967147330845444
chr12	87931500	87932500	0.4897485282303824
chr12	87931600	87932600	0.4844523866603954
chr12	87931700	87932700	0.6675158887122709
chr12	87931800	87932800	0.37853383905403626
chr12	87931900	87932900	-0.15984023159904098
chr12	87932000	87933000	-0.07662519349718387
chr12	87932100	87933100	-0.106392980702649
chr12	87932200	87933200	-0.9447489498754612
chr12	87932300	87933300	-0.4372139015605463
chr12	87932400	87933400	-0.15591211805558375
chr12	87932500	87933500	-0.9033008299776532
chr12	87932600	87933600	-1.461353147071523
chr12	87932700	87933700	-1.0357260783201236
chr12	87932800	87933800	-0.6768072468219781
chr12	87932900	87933900	-0.5038749529272949
chr12	87933000	87934000	-0.1470852499389799
chr12	87934800	87935800	-1.1160441757110708
chr12	87934900	87935900	-1.2342369833360696
chr12	87935000	87936000	-1.5873631571588858
chr12	87935100	87936100	-1.6536405040818911
chr12	87935200	87936200	-2.2697031899898006
chr12	87935300	87936300	-2.23648019982918
chr12	87935400	87936400	-2.3312743183153692
chr12	87935500	87936500	-1.7796822346067214
chr12	87935600	87936600	-2.146280582614963
chr12	87935700	87936700	-1.7768020894418646
chr12	87935800	87936800	-2.304080959432206
chr12	87935900	87936900	-2.9616327261947943
chr12	87936000	87937000	-2.8999739796774597
chr12	87936100	87937100	-2.8565676531709574
chr12	87936200	87937200	-2.3699001509081787
chr12	87936300	87937300	-2.1155432020871494
chr12	87936400	87937400	-1.9573338733653216
chr12	87936500	87937500	-1.1758521622508822
chr12	87936600	87937600	-0.671267474992817
chr12	87936700	87937700	-1.2995341011632464
chr12	87936800	87937800	-0.8929615857942872
chr12	87937300	87938300	-0.6322205985321442
chr12	87937400	87938400	-0.4112337917617424
chr12	87937500	87938500	-0.7766916261206007
chr12	87937600	87938600	-0.2455820639664485
chr12	87937700	87938700	-0.13453182281240278
chr12	87937800	87938800	-0.8005409413632134
chr12	87937900	87938900	-1.2820168574053232
chr12	87938000	87939000	-1.2203323753291921
chr12	87938100	87939100	-1.0828981320833857
chr12	87938200	87939200	-1.4247256859591473
chr12	87938300	87939300	-1.4415456523882062
chr12	87938400	87939400	-1.8271468233285288
chr12	87938500	87939500	-1.635142285496116
chr12	87938600	87939600	-2.5402736455658976
chr12	87938700	87939700	-2.528967022436096
chr12	87938800	87939800	-1.8496935756780888
chr12	87938900	87939900	-1.333333060637691
chr12	87939000	87940000	-0.482043917511842
chr12	87939100	87940100	-0.31390477140049683
chr12	87940000	87941000	-1.2953689725120143
chr12	87940100	87941100	-1.1697567124932524
chr12	87940200	87941200	-0.7698050544403524
chr12	87940300	87941300	-0.9575763814883756
chr12	87940400	87941400	-0.8402355837369878
chr12	87941700	87942700	-0.024633339018707456
chr12	87941800	87942800	-0.1397121030939463
chr12	87941900	87942900	0.531966567073573
chr12	87942000	87943000	1.0740897228509687
chr12	87942100	87943100	0.6746435661865937
chr12	87942200	87943200	0.4964282268624694
chr12	87942300	87943300	0.7773616828381348
chr12	87942400	87943400	0.12447771942249705
chr12	87942500	87943500	-0.17068370330668642
chr12	87942600	87943600	0.012766095265652344
chr12	87942700	87943700	0.06336755161131669
chr12	87942800	87943800	0.2387324250212529
chr12	87942900	87943900	-0.4517217695031707
chr12	87943000	87944000	-1.289624509907035
chr12	87944400	87945400	-1.3934137661715245
chr12	87944500	87945500	-1.5706481622081367
chr12	87944600	87945600	-0.7988376120165985
chr12	87944700	87945700	-0.8480577983242034
chr12	87944800	87945800	-1.3816002228940498
chr12	87944900	87945900	-0.9741570298546948
chr12	87945000	87946000	-0.7745845458429094
chr12	87946600	87947600	-2.0525747911101258
chr12	87946700	87947700	-2.630326274065611
chr12	87946800	87947800	-2.0939452994391603
chr12	87946900	87947900	-3.1061682602999228
chr12	87947000	87948000	-3.7735853624152655
chr12	87947100	87948100	-3.7879879714338
chr12	87947200	87948200	-3.4499853110593057
chr12	87947300	87948300	-3.3593478202478733
chr12	87947400	87948400	-3.1521105950949155
chr12	87947500	87948500	-3.1657702404123587
chr12	87947600	87948600	-3.073014475823112
chr12	87948400	87949400	0.17764999403975165
chr12	87948500	87949500	0.42932852374602004
chr12	87948600	87949600	0.0918628950686084
chr12	87948700	87949700	-0.0065681082084836345
chr12	87948800	87949800	-0.6558110081239158
chr12	87948900	87949900	-1.0289905597089994
chr12	87949000	87950000	-1.086026341308769
chr12	87949100	87950100	-1.0814839944428811
chr12	87949200	87950200	-2.0636575807826474
chr12	87949300	87950300	-2.137331559028868
chr12	87949400	87950400	-1.7069232573646549
chr12	87949500	87950500	-2.0456884900415355
chr12	87949600	87950600	-1.4985070578841408
chr12	87949700	87950700	-1.5206859116744085
chr12	87949800	87950800	-1.1874098444137584
chr12	87949900	87950900	-0.7356315779791596
chr12	87950000	87951000	-0.9799420433714666
chr12	87950100	87951100	-1.5237946110625191
chr12	87950200	87951200	-1.816454213054258
chr12	87950300	87951300	-1.2799568991184715
chr12	87950400	87951400	-1.9115611426743515
chr12	87950500	87951500	-1.7390150175758117
chr12	87950600	87951600	-2.0773658386159
chr12	87950700	87951700	-2.368510366936009
chr12	87950800	87951800	-2.5307085371654794
chr12	87950900	87951900	-2.3825070071613696
chr12	87951000	87952000	-2.0942332859529142
chr12	87951100	87952100	-1.1694032699918109
chr12	87951200	87952200	-1.306333777528072
chr12	87951300	87952300	-2.065852143058729
chr12	87951400	87952400	-1.3682037896086214
chr12	87951500	87952500	-1.1169133049419264
chr12	87951600	87952600	-0.5114839498090975
chr12	87951700	87952700	-0.42943417259728056
chr12	87951800	87952800	0.2032481506767722
chr12	87951900	87952900	0.08425510292347163
chr12	87952000	87953000	0.37463362384987486
chr12	87952100	87953100	1.2445556194609813
chr12	87952200	87953200	2.1398958898134537
chr12	87952300	87953300	2.7133016041947693
chr12	87952400	87953400	2.599077487327948
chr12	87952500	87953500	2.079416195330882
chr12	87952600	87953600	1.0737631645808878
chr12	87952700	87953700	1.2416287128069772
chr12	87952800	87953800	0.5975851853237211
chr12	87952900	87953900	0.2104192040902957
chr12	87953000	87954000	-0.02855986304395567
chr12	87953100	87954100	-0.8072612045383364
chr12	87953200	87954200	-1.4473207932072605
chr12	87953300	87954300	-1.5982739751040886
chr12	87953400	87954400	-1.1832224048802344
chr12	87953500	87954500	-1.075862291551611
chr12	87953600	87954600	-0.3900727325361864
chr12	87953700	87954700	0.05725023783832973
chr12	87953800	87954800	0.030681817284463533
chr12	87953900	87954900	0.4435488603770403
chr12	87954000	87955000	0.5699653897838525
chr12	87954100	87955100	0.7504917920091088
chr12	87954200	87955200	1.4635782263475987
chr12	87954300	87955300	0.8427888116515228
chr12	87954400	87955400	0.7305106171395073
chr12	87954500	87955500	0.9487096764064541
chr12	87954600	87955600	0.8938660757923367
chr12	87954700	87955700	-0.0928809314131692
chr12	87954800	87955800	0.0054652916979383535
chr12	87954900	87955900	-0.36394815376039896
chr12	87956000	87957000	-1.2873433983627893
chr12	87956100	87957100	-1.4379235590062158
chr12	87956200	87957200	-1.1566446875198797
chr12	87956300	87957300	-1.0137451625859222
chr12	87956400	87957400	-0.7371727674022078
chr12	87956500	87957500	-0.24749943063051635
chr12	87956600	87957600	-0.4786358431550736
chr12	87956700	87957700	-0.3473587129386952
chr12	87956800	87957800	-0.5612009637168536
chr12	87957000	87958000	-0.42855867497573985
chr12	87957100	87958100	-0.28315061084350024
chr12	87957200	87958200	-0.8187947643698941
chr12	87957300	87958300	-0.6020524463762196
chr12	87957400	87958400	-0.5192149469450856
chr12	87957500	87958500	-0.4496533730227775
chr12	87957600	87958600	-0.4586705477958133
chr12	87957700	87958700	-0.4803301240263754
chr12	87957800	87958800	0.02564133583317841
chr12	87957900	87958900	0.5449497284438148
chr12	87958000	87959000	0.6258050812519382
chr12	87958100	87959100	1.1474358508522011
chr12	87958200	87959200	1.7604185911268078
chr12	87958300	87959300	1.6140066804880882
chr12	87958400	87959400	1.3914018454420338
chr12	87958500	87959500	1.6267988478714033
chr12	87958600	87959600	2.024146063383922
chr12	87958700	87959700	1.4047833749963239
chr12	87958800	87959800	0.9176382136263236
chr12	87958900	87959900	1.1311249188147872
chr12	87959000	87960000	1.3362687198894587
chr12	87959100	87960100	0.8195277163188314
chr12	87959200	87960200	0.8276764103846344
chr12	87959300	87960300	1.0576393705934726
chr12	87959400	87960400	1.5465134103123974
chr12	87959500	87960500	1.2399311265746895
chr12	87959600	87960600	0.876861890112668
chr12	87959700	87960700	1.6854870335397507
chr12	87959800	87960800	1.592189900572581
chr12	87959900	87960900	1.3792661580832817
chr12	87960000	87961000	0.9594034780385166
chr12	87960100	87961100	0.5716224692494261
chr12	87960200	87961200	0.4168637625771955
chr12	87960300	87961300	0.2239564628142652
chr12	87960400	87961400	0.1747556738196408
chr12	87960500	87961500	-0.05090937391625204
chr12	87960600	87961600	0.10288812498167543
chr12	87960700	87961700	-0.32311474559929754
chr12	87960800	87961800	-0.7272131884786741
chr12	87960900	87961900	-1.5406813424427968
chr12	87961000	87962000	-1.9905370328522092
chr12	87961100	87962100	-2.296922099258071
chr12	87961200	87962200	-2.5201664968965938
chr12	87961300	87962300	-2.6207482287339965
chr12	87961400	87962400	-3.3540981621851245
chr12	87961500	87962500	-3.5513676925482613
chr12	87961600	87962600	-3.7594299002321736
chr12	87961700	87962700	-3.3158895463154496
chr12	87961800	87962800	-2.8118119572076807
chr12	87961900	87962900	-2.5215380191697827
chr12	87962000	87963000	-2.537860757077159
chr12	87962100	87963100	-2.283583373057775
chr12	87962200	87963200	-1.9897721027710944
chr12	87962300	87963300	-1.6307927407497966
chr12	87962400	87963400	-1.079094151576725
chr12	87962500	87963500	-0.4447770813360772
chr12	87962600	87963600	-0.06175048033331362
chr12	87962700	87963700	-0.4582110190340191
chr12	87962800	87963800	-0.3119466086697011
chr12	87962900	87963900	0.20041442663895945
chr12	87963000	87964000	1.13119486226408
chr12	87963100	87964100	1.587848560616174
chr12	87963200	87964200	1.5485370631947923
chr12	87963300	87964300	0.9363265157886098
chr12	87963400	87964400	0.7360041358788051
chr12	87963500	87964500	0.9082892154539512
chr12	87963600	87964600	1.4856734456955685
chr12	87963700	87964700	1.6920437550598082
chr12	87963800	87964800	1.3348933557212337
chr12	87963900	87964900	1.4471599535595174
chr12	87964000	87965000	1.2702192621262738
chr12	87964100	87965100	1.4510109024008104
chr12	87964200	87965200	0.7780205118291593
chr12	87964300	87965300	0.6580597894507715
chr12	87964400	87965400	0.5575175566861035
chr12	87964500	87965500	1.022977217547932
chr12	87964600	87965600	0.4110145493352184
chr12	87964700	87965700	-0.10672356404557216
chr12	87964800	87965800	0.27177085970146897
chr12	87964900	87965900	-0.6447604160146649
chr12	87965000	87966000	-0.8868239591734578
chr12	87965100	87966100	-0.6801151447486876
chr12	87965200	87966200	-0.09559214497425296
chr12	87965300	87966300	0.4247985153447345
chr12	87965400	87966400	0.7807573901795145
chr12	87965500	87966500	-0.3626835301363857
chr12	87965600	87966600	-0.2461150121062624
chr12	87965700	87966700	-0.09145707593455572
chr12	87965800	87966800	-0.5193671380330526
chr12	87965900	87966900	0.13544831160843346
chr12	87966000	87967000	-0.25422848286381194
chr12	87966100	87967100	-0.9234576426851694
chr12	87966200	87967200	-0.9818132592545972
chr12	87966300	87967300	-1.553422318759418
chr12	87966400	87967400	-2.158665863262999
chr12	87966500	87967500	-1.8683058997545776
chr12	87966600	87967600	-1.4299702761478603
chr12	87966700	87967700	-1.995940908306932
chr12	87966800	87967800	-1.7905305127893916
chr12	87966900	87967900	-1.6653825485288791
chr12	87967000	87968000	-0.7996680162540651
chr12	87967100	87968100	-0.4727750841430619
chr12	87967200	87968200	-0.2416415538527759
chr12	87967300	87968300	0.3463689306030618
chr12	87967400	87968400	0.5667174951093918
chr12	87967500	87968500	0.8563940500947259
chr12	87967600	87968600	0.2917572109688252
chr12	87967700	87968700	1.0328669865097582
chr12	87967800	87968800	0.4848161307028789
chr12	87967900	87968900	0.5282893274088121
chr12	87968000	87969000	0.44910791643817727
chr12	87968100	87969100	0.10742371370466226
chr12	87968200	87969200	-0.3529502175072917
chr12	87968300	87969300	-1.2040999482673012
chr12	87968400	87969400	-1.5895248590018731
chr12	87968500	87969500	-2.489982066630925
chr12	87968600	87969600	-3.4535495951131407
chr12	87968700	87969700	-3.9564454263155393
chr12	87968800	87969800	-4.1059725202842685
chr12	87968900	87969900	-5.6776368096705365
chr12	87969000	87970000	-6.676931890384691
chr12	87969100	87970100	-6.744214299428201
chr12	87969200	87970200	-7.105410776717429
chr12	87969300	87970300	-6.828544147793987
chr12	87969400	87970400	-6.729718556778822
chr12	87969500	87970500	-6.479983315203441
chr12	87969600	87970600	-5.4715018748752975
chr12	87971200	87972200	-7.012303731691513
chr12	87971300	87972300	-7.80743179721357
chr12	87971400	87972400	-8.198154465322126
chr12	87971500	87972500	-8.274135111320549
chr12	87971600	87972600	-8.719747585334325
chr12	87971700	87972700	-9.22649240207247
chr12	87971800	87972800	-9.551256578137048
chr12	87972000	87973000	-9.892300538123102
chr12	87972100	87973100	-8.614795997342528
chr12	87972200	87973200	-8.939597657538949
chr12	87972300	87973300	-8.299529741461978
chr12	87972400	87973400	-7.894126047530634
chr12	87972500	87973500	-7.885092295303012
chr12	87972700	87973700	-6.617405299249451
chr12	87972800	87973800	-6.240861121395531
chr12	87973200	87974200	-3.861521760259077
chr12	87973300	87974300	-4.249960175875094
chr12	87973400	87974400	-4.337162485784648
chr12	87973500	87974500	-4.1612850064041655
chr12	87973600	87974600	-4.183205558740038
chr12	87973700	87974700	-4.264980706177078
chr12	87973800	87974800	-3.9575435808017034
chr12	87973900	87974900	-3.837625940749736
chr12	87974000	87975000	-3.97984187141012
chr12	87974100	87975100	-3.5672914480761366
chr12	87974200	87975200	-3.252529500261024
chr12	87974300	87975300	-2.4500555490106812
chr12	87974400	87975400	-2.4362264586659825
chr12	87974500	87975500	-2.4713582857255667
chr12	87974600	87975600	-1.9284114043622536
chr12	87974700	87975700	-1.8870585860491509
chr12	87974800	87975800	-2.2594069784434083
chr12	87974900	87975900	-2.4458788958205875
chr12	87975000	87976000	-2.155639450918476
chr12	87975100	87976100	-1.6843568526449677
chr12	87975200	87976200	-1.587745279979383
chr12	87975300	87976300	-2.10431016104132
chr12	87975400	87976400	-1.8976035030667635
chr12	87975500	87976500	-1.7286386797211193
chr12	87975600	87976600	-1.2789381581460348
chr12	87975700	87976700	-1.1860190280992615
chr12	87975800	87976800	-0.9784082675101884
chr12	87975900	87976900	-1.019237975625204
chr12	87976000	87977000	-1.6369268033181015
chr12	87976100	87977100	-1.792230780785295
chr12	87976200	87977200	-1.297787271607322
chr12	87976300	87977300	-1.2059776217521314
chr12	87976400	87977400	-1.6334938899510565
chr12	87976500	87977500	-1.7052643348269712
chr12	87976600	87977600	-3.0558890133777585
chr12	87976700	87977700	-2.798604125919459
chr12	87976800	87977800	-3.029518414154774
chr12	87976900	87977900	-3.1937746288386863
chr12	87977000	87978000	-2.5049087551315417
chr12	87977100	87978100	-1.7472440828889737
chr12	87977200	87978200	-1.9610420698702151
chr12	87977300	87978300	-1.7846882785364253
chr12	87977400	87978400	-1.4537773296015586
chr12	87977500	87978500	-1.0525368764183074
chr12	87977600	87978600	-0.8223020081081115
chr12	87977700	87978700	-0.6569711795808317
chr12	87977800	87978800	-0.1596780952637808
chr12	87977900	87978900	0.22101431515509587
chr12	87978000	87979000	0.06522904494084084
chr12	87978100	87979100	0.2198746313270291
chr12	87978200	87979200	0.5042269288595985
chr12	87978300	87979300	0.9484475315920318
chr12	87978400	87979400	1.3256892174499928
chr12	87978500	87979500	0.7736679571123769
chr12	87978600	87979600	1.4264734977799622
chr12	87978700	87979700	1.484287964667502
chr12	87978800	87979800	1.7076404933273512
chr12	87978900	87979900	1.930182036969072
chr12	87979000	87980000	2.076888304270379
chr12	87979100	87980100	1.5995920432903468
chr12	87979200	87980200	1.188088847633383
chr12	87979300	87980300	0.4891252965426109
chr12	87979400	87980400	0.5754059291297312
chr12	87979500	87980500	0.6311590871167522
chr12	87979600	87980600	0.09746302320865148
chr12	87979700	87980700	-0.3815659518034836
chr12	87979800	87980800	-1.1785397797771622
chr12	87979900	87980900	-1.3075104198248555
chr12	87980000	87981000	-1.2365801880787743
chr12	87980100	87981100	-0.9801313483326528
chr12	87980200	87981200	-0.8559995052998881
chr12	87980300	87981300	-0.281694942348966
chr12	87980400	87981400	-0.4428971067452676
chr12	87980500	87981500	-0.379478798918448
chr12	87980600	87981600	-0.1206652115294773
chr12	87980700	87981700	0.2972024885373413
chr12	87980800	87981800	0.8120510670891139
chr12	87980900	87981900	0.7976050331128165
chr12	87981000	87982000	0.43786631705394957
chr12	87981100	87982100	0.21031938223705451
chr12	87981200	87982200	-0.1247534757959655
chr12	87981300	87982300	-0.8515612124689694
chr12	87981400	87982400	-0.5476423893695976
chr12	87981500	87982500	-0.06463747309421511
chr12	87981600	87982600	-0.1832726147740724
chr12	87981700	87982700	0.03663680560714175
chr12	87981800	87982800	-0.10176914702258906
chr12	87981900	87982900	-0.2186293474576952
chr12	87982000	87983000	-0.46830339646007435
chr12	87982100	87983100	-0.3312303005669387
chr12	87982200	87983200	0.057677090917202085
chr12	87982300	87983300	0.2549333016589464
chr12	87982400	87983400	0.3494196996619403
chr12	87982500	87983500	0.03255590502839723
chr12	87982800	87983800	-0.05157149973954993
chr12	87983900	87984900	0.32290365127979026
chr12	87984000	87985000	0.3668408997002695
chr12	87984100	87985100	-0.13194071036419092
chr12	87984200	87985200	-0.1224947568085186
chr12	87984300	87985300	0.2882478081618886
chr12	87984400	87985400	-0.026618884080094225
chr12	87984500	87985500	0.1732805354628573
chr12	87984600	87985600	0.07235870383504417
chr12	87984700	87985700	-0.3886778836920374
chr12	87984800	87985800	0.17752854036915902
chr12	87984900	87985900	-0.2502730503792075
chr12	87985000	87986000	0.5208654473170818
chr12	87985100	87986100	1.0625451930876373
chr12	87985200	87986200	1.343932816401642
chr12	87985300	87986300	1.2759016163233683
chr12	87985400	87986400	2.144824283859053
chr12	87985500	87986500	2.0620155719989417
chr12	87985600	87986600	1.6759124585899368
chr12	87985700	87986700	1.9020595964317921
chr12	87985800	87986800	1.7683105727669506
chr12	87985900	87986900	1.7239521013312131
chr12	87986000	87987000	1.4573281496695447
chr12	87986100	87987100	1.0577809016493849
chr12	87986200	87987200	1.1754258358689638
chr12	87986300	87987300	1.3460700695303731
chr12	87986400	87987400	1.1650982875800384
chr12	87986500	87987500	1.3544663925583034
chr12	87986600	87987600	1.761197327100035
chr12	87986700	87987700	1.7410998073452966
chr12	87986800	87987800	1.4990276722185214
chr12	87986900	87987900	1.0143804044177969
chr12	87987000	87988000	0.8194218697458143
chr12	87987100	87988100	0.9481923106481251
chr12	87987200	87988200	0.7606817061275302
chr12	87987300	87988300	-0.08767586835790475
chr12	87987400	87988400	-0.6731420985116428
chr12	87987500	87988500	-0.6865017606430251
chr12	87987600	87988600	-1.1853430293176277
chr12	87987700	87988700	-1.14900241748298
chr12	87987800	87988800	-0.5808257896048328
chr12	87987900	87988900	0.4647340434129895
chr12	87988000	87989000	-0.03288236233462423
chr12	87988100	87989100	0.019662477880392087
chr12	87988200	87989200	-0.4505925961063731
chr12	87988300	87989300	0.275821498217992
chr12	87988400	87989400	0.2053359008375456
chr12	87988500	87989500	-0.17667128149365302
chr12	87988600	87989600	0.6146342705284107
chr12	87988700	87989700	0.6880057185171774
chr12	87988800	87989800	0.07577649514489702
chr12	87988900	87989900	-0.15083804884483198
chr12	87989000	87990000	0.0010068158493649123
chr12	87989100	87990100	-0.0983839857731042
chr12	87989200	87990200	0.3126478296740415
chr12	87989300	87990300	0.0009603308106639713
chr12	87989400	87990400	-0.1974656763317149
chr12	87989500	87990500	0.201952134158437
chr12	87989600	87990600	-0.1941238729282248
chr12	87989700	87990700	0.1281583785130723
chr12	87989800	87990800	0.28686927840113635
chr12	87989900	87990900	0.053116297913687285
chr12	87990000	87991000	0.5521466203075083
chr12	87990100	87991100	0.6175726684073684
chr12	87990200	87991200	0.6056685780066494
chr12	87990300	87991300	1.121161376559148
chr12	87990400	87991400	1.5893887253056138
chr12	87990500	87991500	1.2882769112513162
chr12	87990600	87991600	1.2301365337014771
chr12	87990700	87991700	0.3947742184607753
chr12	87990800	87991800	0.5869633801075773
chr12	87990900	87991900	0.9273147731678734
chr12	87991000	87992000	0.6681896577548874
chr12	87991100	87992100	0.9641638821545656
chr12	87991200	87992200	0.7609849849018149
chr12	87991300	87992300	0.7442435331026382
chr12	87991400	87992400	0.9059429846282864
chr12	87991500	87992500	0.1997796948384489
chr12	87991600	87992600	0.4938312507110051
chr12	87991700	87992700	0.5193068052816119
chr12	87991800	87992800	0.19858740026296406
chr12	87991900	87992900	0.6298526835646325
chr12	87992000	87993000	0.8975997026198814
chr12	87992100	87993100	0.7390121668380039
chr12	87992200	87993200	0.4953676171822349
chr12	87992300	87993300	0.009563231859962992
chr12	87992400	87993400	-0.9814441760294716
chr12	87992500	87993500	-0.6304397746854677
chr12	87992600	87993600	-0.7312876348376943
chr12	87992700	87993700	-0.729104329655728
chr12	87992800	87993800	0.1029677713622246
chr12	87992900	87993900	-0.6453921339636182
chr12	87993000	87994000	-1.1848225266830466
chr12	87993100	87994100	-2.179886254806121
chr12	87993200	87994200	-1.5945867664153148
chr12	87993300	87994300	-1.4667266686779197
chr12	87993400	87994400	-0.5406277916071538
chr12	87993500	87994500	-0.15556709869963262
chr12	87993600	87994600	-0.4854077614072185
chr12	87993700	87994700	0.2385689760674129
chr12	87993800	87994800	-0.4415611122311851
chr12	87993900	87994900	-0.2351368600774753
chr12	87994000	87995000	-0.10419886497473378
chr12	87994100	87995100	0.7594130250287926
chr12	87994200	87995200	0.4496372889495076
chr12	87994300	87995300	0.18339578222714872
chr12	87994400	87995400	0.12380131040440827
chr12	87994500	87995500	0.20459900238566547
chr12	87994600	87995600	0.2993613030072088
chr12	87994700	87995700	0.6039854720763692
chr12	87994800	87995800	1.0660093579363767
chr12	87994900	87995900	0.39494059543824095
chr12	87995000	87996000	0.6910604617827024
chr12	87995100	87996100	1.1375793000612218
chr12	87995200	87996200	1.5308446047585342
chr12	87995300	87996300	1.6281836791805298
chr12	87995400	87996400	1.5044976833511006
chr12	87995500	87996500	1.428401908341887
chr12	87995600	87996600	2.0472326546357307
chr12	87995700	87996700	0.9642962914413621
chr12	87995800	87996800	1.0610334829389123
chr12	87995900	87996900	1.1720242627157655
chr12	87996000	87997000	1.2300601024290887
chr12	87996100	87997100	1.0572391085135708
chr12	87996200	87997200	-0.027233003285087275
chr12	87996300	87997300	0.1322392385923639
chr12	87996400	87997400	-0.5090475611138816
chr12	87996500	87997500	-0.16906850927786862
chr12	87996600	87997600	-0.5835232218088543
chr12	87996700	87997700	-0.3076394463725219
chr12	87996800	87997800	-1.023847616092456
chr12	87996900	87997900	-0.2934524276537776
chr12	87997000	87998000	-0.9696196660050246
chr12	87997100	87998100	-1.1846226872937544
chr12	87997200	87998200	-0.6902345674858039
chr12	87997300	87998300	-0.9681333934624587
chr12	87997400	87998400	-0.8180281891106417
chr12	87997500	87998500	-1.0177169617614834
chr12	87997600	87998600	-1.168855217559679
chr12	87997700	87998700	-1.0696984327859498
chr12	87997800	87998800	-0.9584839875822732
chr12	87997900	87998900	-0.7340679322062716
chr12	87998000	87999000	-0.430731601805035
chr12	87998100	87999100	-0.5912579742123046
chr12	87998200	87999200	-0.0319668917880766
chr12	87998300	87999300	-0.2090156420303743
chr12	87998400	87999400	-0.056186653334002634
chr12	87998500	87999500	0.0955517990421276
chr12	87998600	87999600	0.1630761855585124
chr12	87998700	87999700	0.4207929365300211
chr12	87998800	87999800	0.4983567835780878
chr12	87998900	87999900	0.3060699909394457
chr12	87999000	88000000	0.1797819997882614
chr12	87999100	88000100	0.4037528583111091
chr12	87999200	88000200	0.3203806287056002
chr12	87999300	88000300	0.10027204295612137
chr12	87999400	88000400	0.2975533523701112
chr12	87999500	88000500	-0.2199753647768578
chr12	87999600	88000600	-0.2609088791239031
chr12	87999700	88000700	-0.2122503376204965
chr12	88000100	88001100	-0.2688341977288191
chr12	88000200	88001200	-0.8148903860769235
chr12	88000300	88001300	0.11369269151196927
chr12	88000400	88001400	0.4970551923831139
chr12	88000500	88001500	1.0229890834133866
chr12	88000600	88001600	1.171359740275182
chr12	88000700	88001700	1.2875509093351052
chr12	88000800	88001800	1.4369197782811571
chr12	88000900	88001900	0.8231412676812272
chr12	88001000	88002000	1.5421442514810921
chr12	88001100	88002100	1.8975696383029048
chr12	88001200	88002200	2.523706447110293
chr12	88001300	88002300	1.7171837333522757
chr12	88001400	88002400	1.3084702847022738
chr12	88001500	88002500	1.3793641768259337
chr12	88001600	88002600	1.5730568041464648
chr12	88001700	88002700	1.0439131034893236
chr12	88001800	88002800	0.6438879715495074
chr12	88001900	88002900	0.8934702923707611
chr12	88002000	88003000	0.2384810797058907
chr12	88002100	88003100	0.03480965550335253
chr12	88002200	88003200	-0.2796926551196561
chr12	88002300	88003300	0.1994677919142769
chr12	88002400	88003400	0.0991054653114406
chr12	88002500	88003500	0.019293237782996686
chr12	88002600	88003600	-0.4688584223530734
chr12	88002700	88003700	-0.2674625896295411
chr12	88002800	88003800	0.1829045134084069
chr12	88002900	88003900	0.5529182687666493
chr12	88003000	88004000	0.9861924528818385
chr12	88003100	88004100	0.2254643760766371
chr12	88003200	88004200	-0.11591887137750935
chr12	88003300	88004300	-0.10478072811903068
chr12	88003400	88004400	-0.19731845066994425
chr12	88003500	88004500	-0.7645326275849221
chr12	88003600	88004600	-0.2102264785871552
chr12	88003700	88004700	-0.34938189371621675
chr12	88003800	88004800	-0.10744724351464884
chr12	88003900	88004900	-0.3407813746568196
chr12	88004000	88005000	-0.14691654285706993
chr12	88004100	88005100	0.4062828622222941
chr12	88004200	88005200	1.001351320825972
chr12	88004300	88005300	0.8099468695542974
chr12	88004400	88005400	1.5665980390068266
chr12	88004500	88005500	1.6797919025632757
chr12	88004600	88005600	1.4745004207620651
chr12	88004700	88005700	1.220571083348797
chr12	88004800	88005800	0.7434679701111495
chr12	88004900	88005900	0.8809286004362774
chr12	88006000	88007000	-1.354577709089432
chr12	88006100	88007100	-0.9019122397286808
chr12	88006200	88007200	-0.7787542014647395
chr12	88006300	88007300	-0.2229893852000773
chr12	88006400	88007400	0.4789260938579862
chr12	88006500	88007500	-0.2933215027209872
chr12	88006600	88007600	-0.557156562934317
chr12	88006700	88007700	-0.2099656803132489
chr12	88006800	88007800	-0.3814468303287572
chr12	88006900	88007900	-0.07761436797957423
chr12	88007000	88008000	0.16098597559683817
chr12	88007100	88008100	-0.5688486419912312
chr12	88007200	88008200	-0.5510749424460288
chr12	88007300	88008300	-1.6986800975993859
chr12	88007400	88008400	-1.9330718660306856
chr12	88007500	88008500	-1.4043822086913484
chr12	88007600	88008600	-1.6626941197519534
chr12	88007700	88008700	-2.2545530870363715
chr12	88007800	88008800	-1.7714918077212185
chr12	88007900	88008900	-2.1189994089175626
chr12	88008000	88009000	-2.231395868368558
chr12	88008100	88009100	-1.6832813859509919
chr12	88008200	88009200	-1.3402275735516611
chr12	88008300	88009300	-0.17696779203064955
chr12	88008400	88009400	-0.2444608176490516
chr12	88008500	88009500	-0.2709172527948282
chr12	88008600	88009600	0.28114976086694216
chr12	88008700	88009700	0.22102796714249776
chr12	88008800	88009800	0.5397756271237489
chr12	88008900	88009900	0.6847802813208007
chr12	88009000	88010000	0.6314374678534653
chr12	88009100	88010100	0.5976895368171652
chr12	88009200	88010200	0.4896875411515899
chr12	88009300	88010300	-0.4816238999501787
chr12	88009400	88010400	-0.5381919498692738
chr12	88009500	88010500	-0.4412739158222202
chr12	88009600	88010600	-1.1268100365948637
chr12	88009700	88010700	-0.7988742194583649
chr12	88009800	88010800	-0.8650109759053459
chr12	88009900	88010900	-0.6190606214898288
chr12	88010000	88011000	-0.04851462311397974
chr12	88010100	88011100	0.0485702232833662
chr12	88010200	88011200	-0.08425182293319387
chr12	88010300	88011300	0.9980671885121564
chr12	88010400	88011400	1.023307440337488
chr12	88010500	88011500	0.7608923715621725
chr12	88010600	88011600	0.7537547330459636
chr12	88010700	88011700	0.5493478115726202
chr12	88010800	88011800	0.9111973698686868
chr12	88010900	88011900	0.31720803867761266
chr12	88011000	88012000	0.48696733653017954
chr12	88011100	88012100	0.3218443493019997
chr12	88011200	88012200	0.2357694806617316
chr12	88011300	88012300	0.0603313856603233
chr12	88011400	88012400	-0.4782990152108985
chr12	88011500	88012500	-1.2161969509819597
chr12	88011600	88012600	-0.34588542075276285
chr12	88011700	88012700	-0.028911610561994063
chr12	88011800	88012800	-0.6521560814657588
chr12	88011900	88012900	-0.477913275895179
chr12	88012000	88013000	-0.6087568010000951
chr12	88012100	88013100	-1.052298006607742
chr12	88012200	88013200	-1.1154509413288132
chr12	88012300	88013300	-1.0411016145722758
chr12	88012400	88013400	-0.5083448690491545
chr12	88012500	88013500	0.3544882186324204
chr12	88012600	88013600	-0.1951956058503679
chr12	88012700	88013700	-0.2973209257916776
chr12	88012800	88013800	-0.11274254054609904
chr12	88012900	88013900	0.04677560347269568
chr12	88013000	88014000	0.11557439972445797
chr12	88013100	88014100	0.5825406080912744
chr12	88013200	88014200	0.4121916794443013
chr12	88013300	88014300	0.5653936134019731
chr12	88013400	88014400	0.3710688722151345
chr12	88013500	88014500	-0.27253298911514323
chr12	88013600	88014600	-0.4035630100687842
chr12	88013700	88014700	0.08178040816232131
chr12	88013800	88014800	-0.2848245844938864
chr12	88013900	88014900	-0.3790366735715487
chr12	88014000	88015000	-0.6450869111640511
chr12	88014100	88015100	-0.7695365927456721
chr12	88014200	88015200	-0.6399978194474425
chr12	88014300	88015300	-0.7966760195589444
chr12	88014400	88015400	-1.3151688369538548
chr12	88014500	88015500	-0.4573419760204085
chr12	88014600	88015600	-0.5868025945692918
chr12	88014700	88015700	-1.5046611991662011
chr12	88014800	88015800	-1.4070905001727432
chr12	88014900	88015900	-1.0930622153170044
chr12	88015000	88016000	-0.7813957464391722
chr12	88015100	88016100	-0.6492104566199761
chr12	88015200	88016200	-0.4044135057727731
chr12	88015300	88016300	-0.5442759788704405
chr12	88015400	88016400	-0.1489444041371572
chr12	88015500	88016500	-0.4770377618268136
chr12	88015600	88016600	-0.5780541644972211
chr12	88015700	88016700	0.09844314248346372
chr12	88015800	88016800	0.6165485356582477
chr12	88015900	88016900	0.10799772680000748
chr12	88016000	88017000	0.015795191374902914
chr12	88016100	88017100	-0.638933037616046
chr12	88016200	88017200	-0.5935971690794709
chr12	88016300	88017300	-0.6427521792695723
chr12	88016400	88017400	-0.5254103827955041
chr12	88016500	88017500	-0.5021711918868916
chr12	88016600	88017600	-0.15898088364394292
chr12	88016700	88017700	-0.9865722290691596
chr12	88016800	88017800	-1.3982729028974783
chr12	88016900	88017900	-1.3784428040985148
chr12	88017000	88018000	-1.4545756359014064
chr12	88017100	88018100	-0.8175486542555059
chr12	88017200	88018200	-1.0681763047469943
chr12	88017300	88018300	-0.8687856488539172
chr12	88017400	88018400	-0.8287069066056025
chr12	88017500	88018500	-0.28245234357237725
chr12	88017600	88018600	-0.5331467125014198
chr12	88017700	88018700	-0.05048857682419137
chr12	88017800	88018800	-0.39934062729043895
chr12	88017900	88018900	-0.17849609241553846
chr12	88018000	88019000	-0.4670784864524221
chr12	88018100	88019100	-0.9765692289346214
chr12	88018200	88019200	-0.8848544455648235
chr12	88018300	88019300	-1.1827365863738544
chr12	88018400	88019400	-1.3079781407103683
chr12	88018500	88019500	-1.540012130347416
chr12	88018600	88019600	-1.5534513184891034
chr12	88018700	88019700	-1.7628420191127052
chr12	88018800	88019800	-1.854706537688381
chr12	88018900	88019900	-1.6094676441239752
chr12	88019000	88020000	-1.777619129137682
chr12	88019100	88020100	-1.0167732677017332
chr12	88019200	88020200	-0.4623144394098629
chr12	88019300	88020300	-0.7727106694076834
chr12	88019400	88020400	-1.1237461000797502
chr12	88019500	88020500	-1.2546975855472529
chr12	88019600	88020600	-1.4215578124480706
chr12	88019700	88020700	-1.3850767991006383
chr12	88019800	88020800	-1.6321779642329706
chr12	88019900	88020900	-2.4234105827320853
chr12	88020000	88021000	-1.8342248833563777
chr12	88020100	88021100	-2.1785738456121546
chr12	88020200	88021200	-3.4838467413085197
chr12	88021700	88022700	-0.3851922679967214
chr12	88021800	88022800	-0.3896489530482487
chr12	88021900	88022900	0.057004483340256935
chr12	88022000	88023000	-0.008184821614324236
chr12	88022100	88023100	-0.16254557069027406
chr12	88022200	88023200	-0.023776558436050255
chr12	88022300	88023300	-0.3800040003048225
chr12	88022400	88023400	-0.5850737476946885
chr12	88022500	88023500	0.13017167508717328
chr12	88022600	88023600	0.10671902806693186
chr12	88023700	88024700	0.14920886796920346
chr12	88023800	88024800	0.32090848084130386
chr12	88023900	88024900	0.1892897307837061
chr12	88024000	88025000	0.6904060141272905
chr12	88024100	88025100	1.2814402756779903
chr12	88024200	88025200	1.5813317083179208
chr12	88024300	88025300	1.3565547573562955
chr12	88024400	88025400	0.8479986321100573
chr12	88024500	88025500	1.0487207689714158
chr12	88024600	88025600	1.1469072299802878
chr12	88024700	88025700	1.0879394789885681
chr12	88024800	88025800	0.8410802207094359
chr12	88024900	88025900	0.5478653888391558
chr12	88025000	88026000	0.2948968519709381
chr12	88025100	88026100	-0.19896499422841
chr12	88025200	88026200	-0.3609121614268068
chr12	88025300	88026300	-1.3485428011146798
chr12	88025400	88026400	-1.2106468719682877
chr12	88025500	88026500	-1.0147526661452042
chr12	88025600	88026600	-0.3581074484089216
chr12	88025700	88026700	-0.7159262536182022
chr12	88025800	88026800	-0.6511590456770855
chr12	88025900	88026900	-0.004003253673800177
chr12	88026000	88027000	0.17536610012055628
chr12	88026100	88027100	0.921902552005574
chr12	88026200	88027200	0.4871896489790687
chr12	88026300	88027300	1.0623924560221667
chr12	88026400	88027400	1.2172903502524464
chr12	88026500	88027500	1.3606688153717803
chr12	88026600	88027600	0.5893793666139521
chr12	88026700	88027700	1.2377934580902226
chr12	88026800	88027800	1.0577258791934991
chr12	88026900	88027900	0.7321162908308703
chr12	88027000	88028000	0.19553226848127978
chr12	88027100	88028100	-0.5411288716165611
chr12	88027200	88028200	-0.5433341992080319
chr12	88027300	88028300	-0.4154389897859249
chr12	88027400	88028400	-0.4778029934195248
chr12	88027500	88028500	-0.8294354025392668
chr12	88027600	88028600	-0.9776679897372852
chr12	88027700	88028700	-1.468011446429821
chr12	88027800	88028800	-1.3727422511443883
chr12	88027900	88028900	-1.5708261202755165
chr12	88028000	88029000	-0.9959606875269351
chr12	88028100	88029100	-0.3909798190816815
chr12	88028200	88029200	0.4814016466145786
chr12	88028300	88029300	0.6905728302283223
chr12	88028400	88029400	0.21844320804909828
chr12	88028500	88029500	-0.3037107901398958
chr12	88028600	88029600	0.016227634435252925
chr12	88028700	88029700	-0.1274781216713633
chr12	88028800	88029800	-1.1804708850517622
chr12	88028900	88029900	-0.7060377210217823
chr12	88029000	88030000	-1.0864562049593334
chr12	88029100	88030100	-0.832252286645114
chr12	88029200	88030200	-1.4174495781586
chr12	88029300	88030300	-1.4601753046509554
chr12	88029400	88030400	-1.0126999749292205
chr12	88029500	88030500	-0.5708437490964521
chr12	88029600	88030600	-0.08606352622123399
chr12	88029700	88030700	-0.1991648302052908
chr12	88029800	88030800	0.2555582577676919
chr12	88029900	88030900	-0.2366780719583945
chr12	88030000	88031000	0.46288657036027486
chr12	88030100	88031100	-0.2769372108225561
chr12	88030200	88031200	-0.2512431533412009
chr12	88030300	88031300	-0.2813093161787996
chr12	88030400	88031400	-0.5010746657322264
chr12	88030500	88031500	-0.384194016821139
chr12	88030600	88031600	-0.9560249033597552
chr12	88030700	88031700	-0.683954312928506
chr12	88030800	88031800	-0.5347285231989808
chr12	88030900	88031900	-0.018460918846920443
chr12	88031000	88032000	-0.22588521377735782
chr12	88031100	88032100	0.27379492371326325
chr12	88031200	88032200	0.6259701503174773
chr12	88031300	88032300	0.5308152606566001
chr12	88031400	88032400	0.9439357222068474
chr12	88031500	88032500	1.1245266283744393
chr12	88031600	88032600	0.9897388326669748
chr12	88031700	88032700	1.4542559169810745
chr12	88031800	88032800	1.7554220940161909
chr12	88031900	88032900	1.0883629026770665
chr12	88032000	88033000	1.215816499285392
chr12	88033200	88034200	2.7346211649778027
chr12	88033300	88034300	2.410327403207228
chr12	88033400	88034400	2.0927959954406483
chr12	88033500	88034500	2.1675271752082734
chr12	88033600	88034600	1.6074802680551177
chr12	88033700	88034700	0.6167814224244184
chr12	88033800	88034800	0.8455766932613167
chr12	88033900	88034900	-0.020106042307972555
chr12	88034000	88035000	0.3318626317892852
chr12	88034100	88035100	0.013353210784763871
chr12	88034200	88035200	0.2745666675635217
chr12	88034300	88035300	0.6164524800478893
chr12	88034400	88035400	1.7707953993500123
chr12	88034500	88035500	1.9034397269144203
chr12	88034600	88035600	0.6277668637742162
chr12	88034700	88035700	1.847870598828468
chr12	88034800	88035800	2.673286145761091
chr12	88034900	88035900	2.8548805705947977
chr12	88035000	88036000	2.34676395400296
chr12	88035100	88036100	2.1240111536476287
chr12	88035200	88036200	1.8889360185769024
chr12	88035300	88036300	1.7938792150912255
chr12	88035400	88036400	0.9913171230500916
chr12	88035500	88036500	0.1424363526242748
chr12	88035600	88036600	1.8343463850151336
chr12	88035700	88036700	0.8964403009433846
chr12	88035800	88036800	-0.13916664332013742
chr12	88035900	88036900	0.5360370257280582
chr12	88036000	88037000	0.7732008550990279
chr12	88036100	88037100	1.4832880975286544
chr12	88036200	88037200	1.5849593625198477
chr12	88036300	88037300	1.2023341713205726
chr12	88036400	88037400	0.861507098265913
chr12	88036500	88037500	1.5202886275997392
chr12	88036600	88037600	0.8614674511197653
chr12	88036700	88037700	0.6217456769397082
chr12	88036800	88037800	0.8992276575862128
chr12	88036900	88037900	0.050689014102351215
chr12	88037000	88038000	0.05414829093163629
chr12	88037100	88038100	-0.07586721202428415
chr12	88037200	88038200	-0.5807554663648038
chr12	88037300	88038300	-0.15234342910949744
chr12	88037400	88038400	0.3136199338453149
chr12	88037500	88038500	0.10698830999464808
chr12	88037600	88038600	0.4760400389634786
chr12	88037700	88038700	0.658676136518689
chr12	88037800	88038800	0.19783996727182085
chr12	88037900	88038900	0.05797000070544463
chr12	88038000	88039000	0.24544439607840945
chr12	88038100	88039100	0.230039303216584
chr12	88038200	88039200	0.4111501018054097
chr12	88038300	88039300	0.3826119310168957
chr12	88038400	88039400	0.012957582740920213
chr12	88038500	88039500	-0.2170237879772594
chr12	88038600	88039600	-0.2347186013085325
chr12	88038700	88039700	-0.2987856291646672
chr12	88038800	88039800	-0.5058173148209959
chr12	88038900	88039900	0.3581628449264861
chr12	88039000	88040000	0.5717414912340469
chr12	88039100	88040100	0.7510033130050571
chr12	88039200	88040200	0.7111441077235792
chr12	88039300	88040300	0.7346728061839165
chr12	88039400	88040400	1.0766100295936316
chr12	88039500	88040500	0.9452784523972618
chr12	88039600	88040600	1.0243310848625855
chr12	88039700	88040700	1.1414167895414693
chr12	88039800	88040800	1.9783351824887911
chr12	88039900	88040900	1.7850754046979365
chr12	88040000	88041000	1.8103747100722611
chr12	88040100	88041100	1.2491569342119917
chr12	88040200	88041200	1.6120342510727093
chr12	88040300	88041300	1.7922942909398067
chr12	88040400	88041400	1.644523222826715
chr12	88040500	88041500	1.9786015901570413
chr12	88040600	88041600	2.0698617744369514
chr12	88040700	88041700	2.50339288924961
chr12	88040800	88041800	2.433415673530133
chr12	88040900	88041900	1.638355386511129
chr12	88041000	88042000	1.3305357763968053
chr12	88041100	88042100	1.4304765865475797
chr12	88041200	88042200	1.6330161615487158
chr12	88041300	88042300	1.2298090815450122
chr12	88041400	88042400	1.1517255170434015
chr12	88041500	88042500	0.6109942591638359
chr12	88041600	88042600	0.5548394168651526
chr12	88041700	88042700	0.13118359193374027
chr12	88041800	88042800	-0.5623944657250772
chr12	88041900	88042900	-0.06620238526201734
chr12	88042000	88043000	-0.05876083279364789
chr12	88042100	88043100	0.8113425933500598
chr12	88042200	88043200	0.2205597128967058
chr12	88042300	88043300	-0.44082882406651197
chr12	88042400	88043400	0.021554973672339342
chr12	88042500	88043500	0.6888962400581956
chr12	88042600	88043600	0.6828400864345985
chr12	88042700	88043700	1.1049906010216426
chr12	88042800	88043800	1.9685733670840373
chr12	88042900	88043900	2.564165697031787
chr12	88043000	88044000	2.352848095528771
chr12	88043100	88044100	1.3050468022987864
chr12	88043200	88044200	1.9285901261186944
chr12	88043300	88044300	2.611002916570288
chr12	88043400	88044400	2.425196417884917
chr12	88043500	88044500	1.8462505405718943
chr12	88043600	88044600	2.087782531868341
chr12	88043700	88044700	1.5586277688094976
chr12	88043800	88044800	0.6999292766322514
chr12	88043900	88044900	0.5044586060524262
chr12	88044000	88045000	1.0473851801891114
chr12	88044100	88045100	1.1173687038960518
chr12	88044200	88045200	0.292655523648862
chr12	88044300	88045300	0.6482246957371539
chr12	88044400	88045400	0.5149109934965055
chr12	88044500	88045500	0.5224348752995664
chr12	88044600	88045600	0.5076614384619506
chr12	88044700	88045700	0.4901711405591713
chr12	88044800	88045800	1.3016557210957742
chr12	88044900	88045900	1.172144111904311
chr12	88045000	88046000	0.6155289325747819
chr12	88045100	88046100	0.2213158182810992
chr12	88045200	88046200	0.5229977616489876
chr12	88045300	88046300	0.35620719709112425
chr12	88045400	88046400	0.18019937429791802
chr12	88045500	88046500	0.5386721698771009
chr12	88045600	88046600	-0.18200605734750291
chr12	88045700	88046700	-0.21771548562731788
chr12	88045800	88046800	-0.8295652918992238
chr12	88045900	88046900	-0.8414296935636322
chr12	88046000	88047000	-0.40376711969425383
chr12	88046100	88047100	0.4192366469345061
chr12	88046200	88047200	0.38288855725491056
chr12	88046300	88047300	0.07443431131835651
chr12	88046400	88047400	-0.20479146267129475
chr12	88046500	88047500	-0.9489757381943332
chr12	88046600	88047600	-0.7169656910566908
chr12	88046700	88047700	-0.9940757170617088
chr12	88046800	88047800	-0.6266113347908325
chr12	88046900	88047900	-0.2321144297244825
chr12	88047000	88048000	-1.0080072817747339
chr12	88047100	88048100	-0.8501196025172603
chr12	88047200	88048200	-0.4970627832843789
chr12	88047300	88048300	-0.1803505452166846
chr12	88047400	88048400	-0.2948450837397107
chr12	88047500	88048500	0.5581316684227273
chr12	88047600	88048600	1.0580244544468775
chr12	88047700	88048700	1.197966233692292
chr12	88047800	88048800	1.1505728088333151
chr12	88047900	88048900	0.6761709943579672
chr12	88048000	88049000	1.2573306336246164
chr12	88048100	88049100	0.7160080860274667
chr12	88048200	88049200	0.07403251621981133
chr12	88048300	88049300	-0.5840268447632392
chr12	88048400	88049400	0.2344349798783999
chr12	88048500	88049500	0.01736975077143071
chr12	88048600	88049600	-0.17608854916372738
chr12	88048700	88049700	-0.11185509041711376
chr12	88048800	88049800	-0.35300521003748225
chr12	88048900	88049900	-0.26337968286279123
chr12	88049000	88050000	0.05840748065763921
chr12	88049100	88050100	0.3052433719382048
chr12	88049200	88050200	1.1954742654957915
chr12	88049300	88050300	1.2243625744224935
chr12	88049400	88050400	0.6762094762455736
chr12	88049500	88050500	1.0561409332436174
chr12	88049600	88050600	1.3555276854226337
chr12	88049700	88050700	1.1846453475991197
chr12	88049800	88050800	0.9457859600014982
chr12	88049900	88050900	0.4845410370933089
chr12	88050000	88051000	-0.41397381825045926
chr12	88050100	88051100	-0.5550927018909695
chr12	88050200	88051200	-0.6913397039911474
chr12	88051200	88052200	0.68109604265568
chr12	88051300	88052300	1.178774166208726
chr12	88051400	88052400	0.8872848632183964
chr12	88051500	88052500	0.9437189469450992
chr12	88051600	88052600	1.2177483570506211
chr12	88051700	88052700	1.7706066672799017
chr12	88051800	88052800	1.8111901502586176
chr12	88051900	88052900	1.4524503791873098
chr12	88052000	88053000	1.0803827381343665
chr12	88052100	88053100	0.9546470940521321
chr12	88052200	88053200	1.0414283427094762
chr12	88052300	88053300	0.6490672197577279
chr12	88052400	88053400	1.1423539015847914
chr12	88052500	88053500	1.2816500327167923
chr12	88052600	88053600	1.5109231515775845
chr12	88052700	88053700	1.2898588235558104
chr12	88052800	88053800	1.0784690726845012
chr12	88052900	88053900	1.1049162485629105
chr12	88053000	88054000	1.108142703385575
chr12	88053100	88054100	1.2059606005376355
chr12	88053200	88054200	0.9191685553775072
chr12	88053300	88054300	0.6053916590746539
chr12	88053400	88054400	0.8389740640082207
chr12	88053500	88054500	0.6551034041987518
chr12	88053600	88054600	0.5269619292938938
chr12	88053700	88054700	0.6559513481422294
chr12	88053800	88054800	0.7093544883999365
chr12	88053900	88054900	0.5825634797274917
chr12	88054000	88055000	1.3881995777735685
chr12	88054100	88055100	1.4587967795327343
chr12	88054200	88055200	2.0431741648996598
chr12	88054300	88055300	2.4544383110683547
chr12	88054400	88055400	1.6179176805622757
chr12	88054500	88055500	1.5480878721114562
chr12	88054600	88055600	1.6041279419320356
chr12	88054700	88055700	1.4907637957733946
chr12	88054800	88055800	1.8042636290754857
chr12	88054900	88055900	1.8290043741694832
chr12	88055000	88056000	1.4204494340134546
chr12	88055100	88056100	1.116027560353874
chr12	88055200	88056200	1.307060710496036
chr12	88055300	88056300	1.0114221972056348
chr12	88055400	88056400	1.4710741890984476
chr12	88055500	88056500	1.7983753362083637
chr12	88055600	88056600	1.6655467913037043
chr12	88055700	88056700	1.1418727010545635
chr12	88055800	88056800	1.0234695031130532
chr12	88055900	88056900	0.9246123489224892
chr12	88056000	88057000	0.6767385566131169
chr12	88056100	88057100	0.9383390318496372
chr12	88056200	88057200	0.9251873654178304
chr12	88056300	88057300	0.6290980843342462
chr12	88056400	88057400	0.1617314704221684
chr12	88056500	88057500	0.15230272260039235
chr12	88056600	88057600	0.0633724673688687
chr12	88056700	88057700	0.535926938248248
chr12	88056800	88057800	0.3593942690677444
chr12	88056900	88057900	1.0532858755916374
chr12	88057000	88058000	0.7324247401818945
chr12	88057100	88058100	0.03562320741572484
chr12	88057200	88058200	-0.0429400767980982
chr12	88057300	88058300	0.9215514103482504
chr12	88057400	88058400	1.3150616140579665
chr12	88057500	88058500	1.5937209554777432
chr12	88057600	88058600	2.1550937056958386
chr12	88057700	88058700	2.5975798619166155
chr12	88057800	88058800	2.25487928499304
chr12	88057900	88058900	1.6750044103811972
chr12	88058000	88059000	1.9486230839778713
chr12	88058100	88059100	2.1622504420213406
chr12	88058200	88059200	2.241154573572401
chr12	88058300	88059300	1.9380011935352808
chr12	88058400	88059400	2.4200839590243377
chr12	88058500	88059500	1.9659622139217527
chr12	88058700	88059700	1.1655389048226448
chr12	88058800	88059800	1.587785850819268
chr12	88058900	88059900	1.5588761609766328
chr12	88059000	88060000	1.984426428777331
chr12	88059100	88060100	2.193130669825759
chr12	88059200	88060200	1.7743786503973418
chr12	88059600	88060600	-0.2464178349605339
chr12	88059700	88060700	-0.4773052493086173
chr12	88059800	88060800	-0.01065518537645826
chr12	88059900	88060900	-0.2332628441157745
chr12	88060000	88061000	-0.5942969159515685
chr12	88060100	88061100	0.482254653817311
chr12	88060200	88061200	0.21411227839893268
chr12	88060300	88061300	0.5883224958300826
chr12	88060400	88061400	0.6967578599890571
chr12	88060500	88061500	0.5347689772937811
chr12	88060600	88061600	1.1181225553822742
chr12	88060700	88061700	1.15389273586962
chr12	88060800	88061800	0.8718819384035984
chr12	88060900	88061900	1.1054716604760126
chr12	88061000	88062000	1.0352927104892908
chr12	88061100	88062100	0.661171416955153
chr12	88061200	88062200	0.9980331325176268
chr12	88061300	88062300	0.999600089970174
chr12	88061400	88062400	1.0363018972713438
chr12	88061500	88062500	0.9836838280360714
chr12	88061600	88062600	0.4035568163573001
chr12	88061700	88062700	1.2349884909927549
chr12	88061800	88062800	1.5838097437250986
chr12	88061900	88062900	1.895487452372752
chr12	88062000	88063000	1.6918277959313408
chr12	88062100	88063100	1.722362242500779
chr12	88063200	88064200	1.5580128033627416
chr12	88063300	88064300	0.9987370894903442
chr12	88063400	88064400	0.4986715754539682
chr12	88063500	88064500	0.2628514245572609
chr12	88063600	88064600	0.28248093546082914
chr12	88063700	88064700	0.10523257630078073
chr12	88063800	88064800	-0.242767218845112
chr12	88063900	88064900	-0.16665886338598462
chr12	88064000	88065000	-0.17542596999961751
chr12	88064100	88065100	-0.5510785550510077
chr12	88064200	88065200	-0.8859876704736308
chr12	88064300	88065300	-0.10961595857078638
chr12	88064400	88065400	0.1314849364916627
chr12	88064500	88065500	0.08481216708477893
chr12	88064600	88065600	-0.2552741437398852
chr12	88066600	88067600	1.699299677586276
chr12	88066700	88067700	1.6353375951597553
chr12	88066800	88067800	1.3729316785279435
chr12	88066900	88067900	1.6582840937401628
chr12	88067000	88068000	1.568321841074393
chr12	88067100	88068100	1.5039794085509708
chr12	88067200	88068200	1.3570192088071318
chr12	88067300	88068300	1.3150840387442877
chr12	88067400	88068400	1.5769229433853262
chr12	88067500	88068500	2.057515148869136
chr12	88067600	88068600	1.6997161251386916
chr12	88067700	88068700	1.7368756073204417
chr12	88067800	88068800	1.6238525759725368
chr12	88067900	88068900	1.399830843751778
chr12	88068000	88069000	1.2975883695109809
chr12	88068100	88069100	0.8701605685623341
chr12	88068200	88069200	0.6556563109014699
chr12	88068300	88069300	0.173435108103897
chr12	88068400	88069400	0.18008274684944264
chr12	88068500	88069500	0.5823434652943748
chr12	88068600	88069600	0.7537489520485908
chr12	88068700	88069700	0.6857570191154854
chr12	88068800	88069800	1.335587696246597
chr12	88068900	88069900	2.0361848313250794
chr12	88069000	88070000	1.5902509349970049
chr12	88069100	88070100	1.4578187306287504
chr12	88069200	88070200	0.19716277152127146
chr12	88069300	88070300	0.5968333465710234
chr12	88069400	88070400	0.6607181335213043
chr12	88069500	88070500	0.3846800467519957
chr12	88069600	88070600	0.14896072907993665
chr12	88069700	88070700	-0.17407096430623406
chr12	88069800	88070800	-0.4282808883931411
chr12	88069900	88070900	-1.2522545595964587
chr12	88070000	88071000	-1.1189277689890629
chr12	88070100	88071100	-1.2480615571585922
chr12	88070200	88071200	-0.07750305958838385
chr12	88070300	88071300	-0.11300571009539485
chr12	88070400	88071400	-0.4867030190654732
chr12	88070500	88071500	-0.18192260401343524
chr12	88070600	88071600	-0.3072277721829865
chr12	88070700	88071700	-0.07975784018594625
chr12	88070800	88071800	-0.07608837748695077
chr12	88070900	88071900	0.09773555664682856
chr12	88071000	88072000	0.2288044163674384
chr12	88071100	88072100	0.2395903424205675
chr12	88071200	88072200	0.2744154574502214
chr12	88071300	88072300	0.0943925288524446
chr12	88071400	88072400	0.3029928624618656
chr12	88071500	88072500	-0.14816184648569036
chr12	88071600	88072600	0.12233172490465467
chr12	88071700	88072700	0.5141597784745029
chr12	88071800	88072800	0.0027512477831901447
chr12	88071900	88072900	0.2958996289556449
chr12	88072000	88073000	0.3566864725375136
chr12	88072100	88073100	0.9032830470905532
chr12	88072200	88073200	0.8791537940291221
chr12	88072300	88073300	1.3702571140149296
chr12	88072400	88073400	1.2425074788586554
chr12	88072500	88073500	1.7147269259018971
chr12	88072600	88073600	1.0424503302504746
chr12	88072700	88073700	0.6060895960913615
chr12	88072800	88073800	0.4131269081243356
chr12	88072900	88073900	-0.027155436308108547
chr12	88073000	88074000	-0.10706799408676132
chr12	88073100	88074100	-0.1799512525800421
chr12	88073200	88074200	0.17868148087612634
chr12	88073300	88074300	-0.4376705707167239
chr12	88073400	88074400	0.11256182208226798
chr12	88073500	88074500	-0.8805564676225729
chr12	88073600	88074600	-0.5412331504678345
chr12	88073700	88074700	-0.28185468664333097
chr12	88073800	88074800	0.4792355275749279
chr12	88073900	88074900	0.9006639227456168
chr12	88074000	88075000	0.8896835909989642
chr12	88074100	88075100	0.9722494669306059
chr12	88074200	88075200	1.2263946593012844
chr12	88074300	88075300	1.7292015854622325
chr12	88074400	88075400	1.370494611251694
chr12	88074500	88075500	1.5991042818913368
chr12	88074600	88075600	1.7568505767724256
chr12	88074700	88075700	1.397123205789483
chr12	88074800	88075800	1.6369085811047734
chr12	88074900	88075900	1.0827657579065022
chr12	88075000	88076000	1.3556654250548306
chr12	88075100	88076100	0.8049862628918996
chr12	88075200	88076200	0.44527064707826
chr12	88075300	88076300	0.4127411512104777
chr12	88075400	88076400	0.22923899183668725
chr12	88075500	88076500	0.5662739487595599
chr12	88075600	88076600	0.5611836287003605
chr12	88075700	88076700	1.2225258716489122
chr12	88075800	88076800	0.4660563336564778
chr12	88075900	88076900	0.7004302511025691
chr12	88076000	88077000	0.23218558073294646
chr12	88076100	88077100	0.6284428905456226
chr12	88076200	88077200	-0.4171398993593722
chr12	88076300	88077300	-0.6941893270583741
chr12	88076400	88077400	-0.2419496829480229
chr12	88076500	88077500	-0.09288445953291898
chr12	88076600	88077600	-0.05911643797002315
chr12	88076700	88077700	0.4817327356882569
chr12	88076800	88077800	0.08241852759764119
chr12	88076900	88077900	0.4561951264828287
chr12	88077000	88078000	0.153165573874754
chr12	88077100	88078100	0.229043346949706
chr12	88077200	88078200	0.9701310672873268
chr12	88077300	88078300	1.4717083262673059
chr12	88077400	88078400	0.13528173027858773
chr12	88077500	88078500	0.2479162838821243
chr12	88077600	88078600	0.2898769973482379
chr12	88077700	88078700	-0.5366771681562704
chr12	88077800	88078800	0.2793972544905118
chr12	88077900	88078900	-0.18751171452368712
chr12	88078000	88079000	0.26242377018045077
chr12	88078100	88079100	0.3322137678486957
chr12	88078200	88079200	0.9931680389720892
chr12	88078300	88079300	0.6635752089476012
chr12	88078400	88079400	1.8878943211936319
chr12	88078500	88079500	1.5632763802676282
chr12	88078600	88079600	1.5530030822333931
chr12	88078700	88079700	1.6562803543026416
chr12	88078800	88079800	1.2549647591411266
chr12	88078900	88079900	1.2667917632821943
chr12	88079000	88080000	0.8878005177316474
chr12	88079100	88080100	0.6294353636212876
chr12	88079200	88080200	-0.3388264524614804
chr12	88079300	88080300	-0.4230538561109428
chr12	88079400	88080400	-0.6062529498286362
chr12	88079500	88080500	-0.7750147350903634
chr12	88079600	88080600	-1.0170558356725397
chr12	88079700	88080700	-0.29386034534277244
chr12	88079800	88080800	-0.060111056398423124
chr12	88079900	88080900	0.7050867575547448
chr12	88080000	88081000	0.5609822295055662
chr12	88080100	88081100	0.5187514840631741
chr12	88080200	88081200	1.129440505581268
chr12	88080300	88081300	1.2124563641177202
chr12	88080400	88081400	1.186571734696072
chr12	88080500	88081500	1.6853240736570567
chr12	88080600	88081600	1.8428033052559318
chr12	88080700	88081700	1.4619713565635302
chr12	88080800	88081800	1.556979839748029
chr12	88080900	88081900	0.6627581604077553
chr12	88081000	88082000	1.0166942770925251
chr12	88081100	88082100	1.1661962791721334
chr12	88081200	88082200	0.9516952877562156
chr12	88081300	88082300	0.8261158131460906
chr12	88081400	88082400	0.7263540469256958
chr12	88081500	88082500	0.4008548207170664
chr12	88081600	88082600	0.14151219462102316
chr12	88081700	88082700	0.03141430993041865
chr12	88081800	88082800	-0.8629184095236899
chr12	88081900	88082900	-0.7046091168438567
chr12	88082000	88083000	-0.5871201476864079
chr12	88082100	88083100	-0.7360740755618015
chr12	88082200	88083200	-1.3711296023701132
chr12	88082300	88083300	-1.5379599660962078
chr12	88082400	88083400	-1.4840379996645403
chr12	88082500	88083500	-1.1624658339471101
chr12	88082600	88083600	-0.9544490405324704
chr12	88082700	88083700	-1.3638082427729246
chr12	88082800	88083800	-0.9012850621948892
chr12	88082900	88083900	-1.0514954199226467
chr12	88083000	88084000	-1.0320376163919354
chr12	88083100	88084100	-0.9709385118945948
chr12	88083200	88084200	-0.3579538578182537
chr12	88083300	88084300	0.3652328664507192
chr12	88083400	88084400	0.2999859443624663
chr12	88083500	88084500	0.02720108355928743
chr12	88083600	88084600	0.5765767266009102
chr12	88083700	88084700	1.1123533608751024
chr12	88083800	88084800	1.396732417485492
chr12	88083900	88084900	1.4057030911110473
chr12	88084000	88085000	1.6073850638186127
chr12	88084100	88085100	2.143640567704367
chr12	88084200	88085200	1.8694322750414931
chr12	88084300	88085300	1.2609959273825109
chr12	88084400	88085400	0.621801086013212
chr12	88084500	88085500	0.1195501925498902
chr12	88084600	88085600	-0.3465923351171958
chr12	88084700	88085700	-0.6198906130051031
chr12	88084800	88085800	-0.8007930056704748
chr12	88084900	88085900	-0.7917867874780695
chr12	88085000	88086000	-0.8691814105030318
chr12	88085100	88086100	-1.4609399439676507
chr12	88085200	88086200	-2.4307160765336344
chr12	88085300	88086300	-2.7834471063642865
chr12	88085400	88086400	-2.1101974952145772
chr12	88085500	88086500	-1.4820465386402115
chr12	88085600	88086600	-2.074514129249243
chr12	88085700	88086700	-1.9898777180590743
chr12	88085800	88086800	-1.7573974232314715
chr12	88085900	88086900	-1.4513539447298078
chr12	88086000	88087000	-1.7268377608099528
chr12	88086100	88087100	-1.7179953343895682
chr12	88086200	88087200	-0.4144785052407345
chr12	88086300	88087300	0.01998637460014431
chr12	88086400	88087400	-0.3243441664397694
chr12	88087800	88088800	-0.2745330305423082
chr12	88087900	88088900	-0.8093237610648194
chr12	88088000	88089000	-1.8400254446274218
chr12	88088100	88089100	-1.5091507894619094
chr12	88088200	88089200	-1.3161374461975737
chr12	88088300	88089300	-1.08043588151505
chr12	88088400	88089400	-0.4796728961985227
chr12	88088500	88089500	-1.331050595095474
chr12	88088600	88089600	-0.8414049418705539
chr12	88088700	88089700	-0.9052907333746242
chr12	88089800	88090800	1.7893691572389951
chr12	88089900	88090900	1.4979417765766685
chr12	88090000	88091000	0.82651615947209
chr12	88090100	88091100	0.9674784153477658
chr12	88090200	88091200	-0.2698966592247611
chr12	88090300	88091300	-1.003081224543286
chr12	88090400	88091400	-0.8940092614893869
chr12	88090500	88091500	-0.6975899353203032
chr12	88090600	88091600	-0.9577664159558446
chr12	88090700	88091700	-2.1147730177815616
chr12	88090800	88091800	-2.3114241914318447
chr12	88090900	88091900	-2.211317967750285
chr12	88091000	88092000	-1.9736341260406223
chr12	88091100	88092100	-1.4203047816064969
chr12	88091200	88092200	-0.8407312562174866
chr12	88091300	88092300	-0.44686406927031
chr12	88091400	88092400	-0.4570599152641683
chr12	88091500	88092500	-1.0375802304313002
chr12	88091600	88092600	-0.7844928704598804
chr12	88091700	88092700	0.5308362082925258
chr12	88091800	88092800	0.4475542553230694
chr12	88091900	88092900	0.4465965601560244
chr12	88092000	88093000	0.03137398388722663
chr12	88092100	88093100	-0.5317363746525319
chr12	88092200	88093200	-0.5249453513927518
chr12	88092300	88093300	-0.3784219179045909
chr12	88092400	88093400	-0.4447505392461892
chr12	88092500	88093500	-0.5148474337173704
chr12	88092600	88093600	-0.5383718032924848
chr12	88092700	88093700	-0.4347609039437226
chr12	88092800	88093800	-0.22175418729534385
chr12	88092900	88093900	-0.2960527718174131
chr12	88093000	88094000	-0.6235555002289059
chr12	88093100	88094100	-0.53849475270946
chr12	88093200	88094200	0.5814632099917127
chr12	88093300	88094300	0.07660197000087743
chr12	88093400	88094400	-0.008592267458108996
chr12	88093500	88094500	0.6328217303692045
chr12	88093600	88094600	0.9613158011828314
chr12	88093700	88094700	-0.2536306997422209
chr12	88093800	88094800	-0.4502480866520116
chr12	88093900	88094900	0.02676162537255154
chr12	88094000	88095000	0.3622086800343721
chr12	88094100	88095100	0.10806491926342608
chr12	88094200	88095200	-0.6676837600014084
chr12	88094300	88095300	-0.01259123916400045
chr12	88094400	88095400	-0.3856362185316327
chr12	88094500	88095500	-0.6437113546015685
chr12	88094600	88095600	-0.8225165248831119
chr12	88094700	88095700	0.09702062504631698
chr12	88094800	88095800	-0.2424916698883713
chr12	88094900	88095900	-0.09543529452115773
chr12	88095000	88096000	0.2591221071417451
chr12	88095100	88096100	0.7953402420181136
chr12	88095200	88096200	0.5339582595831579
chr12	88095300	88096300	0.28508725924015565
chr12	88095400	88096400	0.7454233087630259
chr12	88095500	88096500	0.6497356673715647
chr12	88095600	88096600	0.6342859775087306
chr12	88095700	88096700	0.8237855760230853
chr12	88095800	88096800	0.9087830202712768
chr12	88095900	88096900	0.26267142589462794
chr12	88096000	88097000	0.34041200391927295
chr12	88096100	88097100	0.28375875528168515
chr12	88096200	88097200	0.6392075107300208
chr12	88096300	88097300	0.9066994321117994
chr12	88096400	88097400	1.0725437386086638
chr12	88096500	88097500	1.3955335909777768
chr12	88096600	88097600	1.330971125960818
chr12	88096700	88097700	1.6188355808171448
chr12	88096800	88097800	1.7799731564236432
chr12	88096900	88097900	2.2505189149319444
chr12	88097000	88098000	1.9691122979781488
chr12	88097100	88098100	2.4662381060863794
chr12	88097200	88098200	2.403978882065692
chr12	88097300	88098300	2.3682362437985947
chr12	88098300	88099300	-0.4416820469193145
chr12	88098400	88099400	-0.24141276537626905
chr12	88098500	88099500	0.2767886964122847
chr12	88098600	88099600	0.7032872878718528
chr12	88098700	88099700	0.8750433567892395
chr12	88098800	88099800	0.8476705553522609
chr12	88098900	88099900	1.0676946918404722
chr12	88099000	88100000	1.0209731042265866
chr12	88099100	88100100	0.9409621512682632
chr12	88099200	88100200	1.0380784539714718
chr12	88099300	88100300	1.1063710770103892
chr12	88099400	88100400	1.0353210371741264
chr12	88099500	88100500	1.6624362206645646
chr12	88099600	88100600	1.6518446345506563
chr12	88099700	88100700	2.342706624149961
chr12	88099800	88100800	1.941999399298512
chr12	88099900	88100900	1.5694100399079354
chr12	88100000	88101000	1.4036220256686776
chr12	88100100	88101100	1.4250735625619144
chr12	88100200	88101200	1.2615932633343017
chr12	88100300	88101300	1.5383891175354578
chr12	88100400	88101400	1.5717899098490016
chr12	88101500	88102500	-0.20667129505217266
chr12	88101600	88102600	-1.1631225328945036
chr12	88101700	88102700	-1.3520554557847864
chr12	88101800	88102800	-1.2565782685837688
chr12	88101900	88102900	-0.5728118174052019
chr12	88102000	88103000	-0.3361804419482584
chr12	88102100	88103100	-0.4216646201416549
chr12	88102200	88103200	-0.6997975365852939
chr12	88102300	88103300	-0.6685824657383399
chr12	88102400	88103400	-0.6760699484779559
chr12	88102500	88103500	-1.0945355481272054
chr12	88102600	88103600	0.3972556408211035
chr12	88102700	88103700	0.4885605565743592
chr12	88102800	88103800	0.7799448409544669
chr12	88102900	88103900	0.5817006251229864
chr12	88103000	88104000	0.6118297779752095
chr12	88103100	88104100	0.31751346205149705
chr12	88103200	88104200	-0.037611466861668025
chr12	88103300	88104300	0.8537154245666699
chr12	88103400	88104400	0.836423223602766
chr12	88103500	88104500	1.9804718557227785
chr12	88103600	88104600	1.448333641009953
chr12	88103700	88104700	1.6204490713916018
chr12	88103800	88104800	1.3058164964536745
chr12	88103900	88104900	0.9617145960286032
chr12	88104000	88105000	0.5853116424794657
chr12	88104100	88105100	0.17278518807546522
chr12	88104200	88105200	0.6472086362261078
chr12	88104300	88105300	0.2267340297675515
chr12	88104400	88105400	0.042243008792460124
chr12	88104500	88105500	0.16168839124441622
chr12	88104600	88105600	-0.0515341645801774
chr12	88104700	88105700	-0.32583729815277346
chr12	88104800	88105800	-0.14112233264088295
chr12	88104900	88105900	0.3682287074912932
chr12	88105000	88106000	0.5202564112907048
chr12	88105100	88106100	1.3326555935015378
chr12	88105200	88106200	0.471457908457694
chr12	88105300	88106300	-0.05658197961005883
chr12	88105400	88106400	-0.2272563285061539
chr12	88105500	88106500	-0.8074498542673207
chr12	88105600	88106600	-0.6808998521481604
chr12	88105700	88106700	-0.4674066315628943
chr12	88105800	88106800	-0.7103575550952498
chr12	88105900	88106900	-0.6315705812150331
chr12	88106000	88107000	-0.7393000505927321
chr12	88106100	88107100	-0.9776934270709676
chr12	88106200	88107200	0.013143836109536572
chr12	88106300	88107300	0.2674334830381436
chr12	88106400	88107400	0.6507026999928988
chr12	88106500	88107500	0.8478368825694553
chr12	88106600	88107600	0.7703299906454201
chr12	88106700	88107700	0.40441773263615577
chr12	88106800	88107800	0.5966818771791955
chr12	88106900	88107900	0.3210094577299791
chr12	88107600	88108600	0.7978805108171881
chr12	88107700	88108700	0.7814332643306027
chr12	88107800	88108800	0.8153254810014557
chr12	88107900	88108900	0.9313489959255826
chr12	88108000	88109000	0.6164290785464731
chr12	88108100	88109100	1.306350449122568
chr12	88108200	88109200	1.219957544136299
chr12	88108300	88109300	0.6272992610188758
chr12	88108400	88109400	0.7018340785377744
chr12	88108500	88109500	0.2182261849353052
chr12	88108600	88109600	0.0607157460244868
chr12	88108700	88109700	0.29135430598871515
chr12	88108800	88109800	0.030893891772454583
chr12	88108900	88109900	-0.018259226533775475
chr12	88109000	88110000	0.2684966095228906
chr12	88109100	88110100	-0.034494285918605073
chr12	88109200	88110200	-0.06311604527541907
chr12	88109300	88110300	-0.21040547886089708
chr12	88109400	88110400	-0.5593601135953468
chr12	88109500	88110500	-0.35215992645142
chr12	88109600	88110600	-0.8521023311712381
chr12	88109700	88110700	-0.9952547042287004
chr12	88109800	88110800	-0.7978308872848865
chr12	88109900	88110900	-0.6651737521765954
chr12	88110000	88111000	-1.012731589769621
chr12	88110100	88111100	-0.9922307356078404
chr12	88110200	88111200	-0.6287734002452231
chr12	88110300	88111300	-0.17624393290314944
chr12	88110400	88111400	0.3418443173093957
chr12	88110500	88111500	0.0942109040942714
chr12	88110600	88111600	0.4220612180696891
chr12	88110700	88111700	0.35850853635096314
chr12	88110800	88111800	0.2683240254577564
chr12	88110900	88111900	-0.3611896556218892
chr12	88111000	88112000	-0.422940299929296
chr12	88111100	88112100	-0.6752461258350116
chr12	88111200	88112200	-0.9771844443849544
chr12	88111300	88112300	-1.8842432337023216
chr12	88111400	88112400	-2.481542379814964
chr12	88111500	88112500	-2.3169513015915935
chr12	88111600	88112600	-2.2120328835928795
chr12	88111700	88112700	-1.8770123043783828
chr12	88111800	88112800	-2.4265377928107026
chr12	88111900	88112900	-2.1855345661563117
chr12	88112000	88113000	-1.4189648969472581
chr12	88112100	88113100	-1.5815156517906248
chr12	88112200	88113200	-2.054467418636038
chr12	88112300	88113300	-1.6447399447427151
chr12	88112400	88113400	-1.4007090833948301
chr12	88112500	88113500	-1.2357858290298331
chr12	88112600	88113600	-1.6475569854367391
chr12	88112700	88113700	-1.7463576628956254
chr12	88112800	88113800	-1.548991567178036
chr12	88113900	88114900	-0.7878745120413962
chr12	88114000	88115000	-0.3179194950735451
chr12	88114100	88115100	0.5309876172348057
chr12	88114200	88115200	1.203771455423886
chr12	88114300	88115300	1.2942396330271615
chr12	88114400	88115400	1.5882980397703483
chr12	88114500	88115500	1.7177424740229303
chr12	88114600	88115600	1.8002553824937038
chr12	88114700	88115700	1.4650131730898317
chr12	88114800	88115800	1.4158293889706686
chr12	88114900	88115900	1.6296495082180626
chr12	88115000	88116000	1.1341445432887858
chr12	88115100	88116100	0.9036206541919504
chr12	88115200	88116200	0.1564828327981073
chr12	88115300	88116300	0.2482872482126555
chr12	88115400	88116400	0.15758157496012706
chr12	88115500	88116500	-0.12712507945265722
chr12	88115600	88116600	0.14177866603088718
chr12	88115700	88116700	0.8087819721793832
chr12	88115800	88116800	1.217046173720164
chr12	88115900	88116900	1.0862080422997566
chr12	88116900	88117900	0.8277726544072498
chr12	88117000	88118000	0.8780343867757487
chr12	88117100	88118100	0.8740233527965263
chr12	88117200	88118200	0.2411871205195128
chr12	88117300	88118300	0.5296796915783843
chr12	88117400	88118400	0.5004869282487624
chr12	88117500	88118500	0.5235731255016255
chr12	88117600	88118600	0.07543056061078676
chr12	88117700	88118700	0.17689473355862048
chr12	88117800	88118800	0.4329546840838504
chr12	88117900	88118900	0.6073387131784739
chr12	88118000	88119000	0.21979946136769937
chr12	88118100	88119100	-0.31719024897774906
chr12	88118200	88119200	0.5774571670095603
chr12	88118300	88119300	1.3093370082461484
chr12	88118400	88119400	1.1123820404069051
chr12	88118500	88119500	0.8402078227117659
chr12	88118600	88119600	1.1611328969044554
chr12	88118700	88119700	0.7972048519665015
chr12	88118800	88119800	0.5306986849516441
chr12	88118900	88119900	-0.4907931141647843
chr12	88119000	88120000	0.06316450803691023
chr12	88119100	88120100	-0.09122833936531864
chr12	88119200	88120200	-0.010414206680975558
chr12	88119300	88120300	-0.2386409921136405
chr12	88119400	88120400	-0.2621485257406197
chr12	88119500	88120500	-0.10035645011739976
chr12	88119600	88120600	-0.22100770118417096
chr12	88119700	88120700	0.4339019660031773
chr12	88119800	88120800	0.2448320384040974
chr12	88119900	88120900	0.6634742932516347
chr12	88120000	88121000	0.5086585035723518
chr12	88120100	88121100	1.1183037413196666
chr12	88120200	88121200	1.2822883903894242
chr12	88120300	88121300	0.7414205915674282
chr12	88120400	88121400	0.5787324008947852
chr12	88120500	88121500	0.2359432638538816
chr12	88120600	88121600	0.4032639554245698
chr12	88120700	88121700	-0.16452154165182553
chr12	88120800	88121800	0.15072829760419898
chr12	88120900	88121900	0.2686212946048813
chr12	88121000	88122000	-0.002815954038506118
chr12	88121100	88122100	0.24762529542702205
chr12	88121200	88122200	0.1901433646117595
chr12	88121300	88122300	0.04213029639039259
chr12	88121400	88122400	0.2611913057450245
chr12	88121500	88122500	0.5494446535057926
chr12	88121600	88122600	0.8541343702928418
chr12	88121700	88122700	0.94946956346627
chr12	88121800	88122800	0.3761036344113101
chr12	88121900	88122900	0.3188253542303062
chr12	88122000	88123000	0.09301400769012055
chr12	88122100	88123100	-0.26851517923026785
chr12	88122200	88123200	-0.5016996706362693
chr12	88122300	88123300	0.01182846226732593
chr12	88122400	88123400	-0.18702947265467804
chr12	88122500	88123500	-0.1843803361568888
chr12	88122600	88123600	-0.7876497127338349
chr12	88122700	88123700	-0.6947237415637051
chr12	88122800	88123800	-0.29387930061605244
chr12	88122900	88123900	0.007259955391704513
chr12	88123000	88124000	0.49363257651560155
chr12	88123100	88124100	0.34830836076308724
chr12	88123200	88124200	-0.0203601317458494
chr12	88123300	88124300	-0.2628536319691516
chr12	88123400	88124400	0.053432830726731335
chr12	88123500	88124500	0.076501825266187
chr12	88123600	88124600	0.6265793678354686
chr12	88123700	88124700	0.44639736227429744
chr12	88123800	88124800	0.9948584710512601
chr12	88123900	88124900	0.5137327082422374
chr12	88124000	88125000	0.41610139382423095
chr12	88124100	88125100	0.5476309144307362
chr12	88124200	88125200	0.8566486499649891
chr12	88124300	88125300	1.203996288283267
chr12	88124400	88125400	0.7374110510474158
chr12	88124500	88125500	0.030244020319634232
chr12	88124600	88125600	-0.13877274131572948
chr12	88124700	88125700	0.49941037101044
chr12	88124800	88125800	-0.3804860069965851
chr12	88124900	88125900	-0.3653485617405868
chr12	88125000	88126000	-0.8390356997803852
chr12	88125100	88126100	-0.8145018603752167
chr12	88125200	88126200	-1.4943045139430025
chr12	88125300	88126300	-1.8703675172519958
chr12	88125400	88126400	-1.5598776891593396
chr12	88125500	88126500	-0.8767914079507355
chr12	88125600	88126600	-1.1809273190889609
chr12	88125700	88126700	-1.692917255356271
chr12	88125800	88126800	-1.390649247950971
chr12	88125900	88126900	-1.3888466993318802
chr12	88126000	88127000	-1.2022715467632428
chr12	88127200	88128200	1.4224895241839124
chr12	88127300	88128300	1.5393372746655374
chr12	88127400	88128400	1.2569603772165618
chr12	88127500	88128500	0.9504235004194128
chr12	88127600	88128600	0.7627729456178827
chr12	88127700	88128700	0.5898943391165327
chr12	88127800	88128800	0.640124764698673
chr12	88127900	88128900	0.5785920478138563
chr12	88128000	88129000	0.5214497156022189
chr12	88128100	88129100	-0.04340366158313124
chr12	88128200	88129200	0.5119351093447158
chr12	88128300	88129300	0.3447455283992419
chr12	88128400	88129400	0.3710118033809562
chr12	88128500	88129500	0.22591139513945466
chr12	88128600	88129600	0.06774131014608104
chr12	88128700	88129700	0.6041118991114989
chr12	88128800	88129800	0.9502518121908736
chr12	88128900	88129900	1.3809932601634247
chr12	88129000	88130000	1.169573154263016
chr12	88129100	88130100	0.7021839621557641
chr12	88129200	88130200	0.9700693257639438
chr12	88129300	88130300	1.06878255281416
chr12	88129400	88130400	0.7559104929696568
chr12	88129500	88130500	0.5944897082147669
chr12	88129600	88130600	0.18191704125619448
chr12	88129700	88130700	-0.3938420642325613
chr12	88129800	88130800	-0.6498506343388711
chr12	88129900	88130900	-0.8531331556307109
chr12	88130000	88131000	-0.5237940633489391
chr12	88130100	88131100	0.08121458675707767
chr12	88130200	88131200	-0.07042604351214181
chr12	88130300	88131300	-0.19617871246762164
chr12	88130400	88131400	0.3677400646157666
chr12	88130500	88131500	0.27902802208940986
chr12	88130600	88131600	0.7475058277494833
chr12	88130700	88131700	1.3259642174154798
chr12	88130800	88131800	1.016393998475518
chr12	88130900	88131900	0.5158593302840663
chr12	88131000	88132000	0.02509662513764903
chr12	88131100	88132100	-0.3073377408859513
chr12	88131200	88132200	-0.3009697617123984
chr12	88131300	88132300	-0.5107339626592672
chr12	88131400	88132400	-0.7637651157911065
chr12	88131500	88132500	-0.8159521649865495
chr12	88131600	88132600	-0.7875236176332763
chr12	88131700	88132700	-0.4600874170614057
chr12	88131800	88132800	0.1872039633863643
chr12	88131900	88132900	0.8325669696077085
chr12	88132000	88133000	1.2325902991267041
chr12	88132100	88133100	1.511256571404637
chr12	88133100	88134100	1.2838032755616655
chr12	88133200	88134200	1.037547079029709
chr12	88133300	88134300	1.2953067390026465
chr12	88133400	88134400	0.9991961061175832
chr12	88133500	88134500	1.1341279307220653
chr12	88133600	88134600	0.4704664026743214
chr12	88133700	88134700	0.008285230939949685
chr12	88133800	88134800	-0.09634491846806197
chr12	88133900	88134900	-0.5105316111151232
chr12	88134000	88135000	-0.5392503377510611
chr12	88134100	88135100	-0.5580049336539169
chr12	88134200	88135200	0.06204498121301673
chr12	88134300	88135300	-0.5916520770592604
chr12	88134400	88135400	-0.9855596373140708
chr12	88134500	88135500	-1.4459071949589326
chr12	88134600	88135600	-1.241451867513923
chr12	88134700	88135700	-1.4896246248158955
chr12	88134800	88135800	-1.2802158668903134
chr12	88134900	88135900	-0.7578351892317436
chr12	88135000	88136000	-0.892509756531671
chr12	88135100	88136100	-0.9628515796184512
chr12	88135200	88136200	-1.6971483889110053
chr12	88135300	88136300	-1.327868499367714
chr12	88135400	88136400	-0.5634687977186248
chr12	88135500	88136500	0.07493488308631721
chr12	88135600	88136600	-0.3037510330264654
chr12	88135700	88136700	0.2882932163001185
chr12	88135800	88136800	0.4557167009797909
chr12	88135900	88136900	0.09250606352163218
chr12	88136000	88137000	0.3005173664508104
chr12	88136100	88137100	0.7178766539563303
chr12	88136200	88137200	0.553516972715072
chr12	88136300	88137300	1.039796236427091
chr12	88136400	88137400	0.9728122748894946
chr12	88136500	88137500	0.9977548523078346
chr12	88136600	88137600	0.7052865240278939
chr12	88136700	88137700	0.9015120140112488
chr12	88136800	88137800	0.4455753932057073
chr12	88136900	88137900	0.7491746994131916
chr12	88137000	88138000	0.9253799235379081
chr12	88137100	88138100	0.8128190390147098
chr12	88137200	88138200	1.3977843277527269
chr12	88137300	88138300	0.6014068762852969
chr12	88137400	88138400	-0.2341405954434765
chr12	88137500	88138500	-0.6833123973552451
chr12	88137600	88138600	0.41291934222229537
chr12	88137700	88138700	-0.204465356804916
chr12	88137800	88138800	-0.1335536691462969
chr12	88137900	88138900	-0.3340336683480125
chr12	88138000	88139000	-0.6510477624205384
chr12	88138100	88139100	-0.4395113398691918
chr12	88138200	88139200	-0.937952211597679
chr12	88138300	88139300	-0.8453311967979884
chr12	88138400	88139400	-0.4268494307598046
chr12	88138500	88139500	0.05596968667212141
chr12	88138600	88139600	-0.3249772170510492
chr12	88138700	88139700	-0.03481453356542915
chr12	88138800	88139800	-0.5013423167681677
chr12	88138900	88139900	-0.5222353240396207
chr12	88139000	88140000	-0.6411543902018046
chr12	88139100	88140100	-1.0457830857110515
chr12	88139200	88140200	-0.9546027875840628
chr12	88139300	88140300	-0.8154693301565384
chr12	88139400	88140400	-0.9573518206602548
chr12	88139500	88140500	-0.7130424522384783
chr12	88139600	88140600	-1.1910027812056123
chr12	88139700	88140700	-1.7272858452276918
chr12	88139800	88140800	-0.9079996246471772
chr12	88139900	88140900	-0.4873011540134065
chr12	88140000	88141000	-0.06549649846650957
chr12	88140100	88141100	0.3934313495388519
chr12	88140200	88141200	0.2313232973834309
chr12	88140300	88141300	0.3231937518740457
chr12	88140400	88141400	0.5318915391485013
chr12	88140500	88141500	-0.3189709379235001
chr12	88140600	88141600	0.36633216064762136
chr12	88140700	88141700	0.9216540738352688
chr12	88140800	88141800	-0.0836756220879157
chr12	88140900	88141900	0.11304872195211242
chr12	88141000	88142000	0.15222955219953338
chr12	88141100	88142100	-0.3538686298512823
chr12	88141200	88142200	0.3437187842633845
chr12	88141300	88142300	0.44982068134627795
chr12	88141400	88142400	0.07775662828115676
chr12	88141500	88142500	0.3860085732129052
chr12	88141600	88142600	0.8108474342494485
chr12	88141700	88142700	0.4459445873406852
chr12	88141800	88142800	1.6312939711782044
chr12	88141900	88142900	1.236326840367686
chr12	88142000	88143000	0.48574082301007204
chr12	88142100	88143100	0.6286924719480484
chr12	88142200	88143200	0.07894874704362208
chr12	88142300	88143300	-0.6744353925791634
chr12	88142400	88143400	-0.12536874329520434
chr12	88142500	88143500	-0.4758450410625873
chr12	88142600	88143600	-1.0447784362787356
chr12	88142700	88143700	-1.1609520121020225
chr12	88142800	88143800	-1.4530728119586216
chr12	88142900	88143900	-1.382308488492916
chr12	88143000	88144000	-0.7470709989997755
chr12	88143100	88144100	-1.2487077101612418
chr12	88143200	88144200	-0.7981342891009557
chr12	88143300	88144300	-0.2446151761852565
chr12	88143400	88144400	-0.10274049551545276
chr12	88143500	88144500	0.9407908577531584
chr12	88143600	88144600	0.939924071679381
chr12	88143700	88144700	1.2702150082843473
chr12	88143800	88144800	0.6664781816945551
chr12	88143900	88144900	0.1690359374830986
chr12	88144000	88145000	0.14515503216506362
chr12	88144100	88145100	-0.0188984044267446
chr12	88144200	88145200	-0.3081610745460928
chr12	88144300	88145300	-0.11488591483811475
chr12	88144400	88145400	-1.1681540858069952
chr12	88144500	88145500	-1.5031820222010417
chr12	88144600	88145600	-1.3076275858968802
chr12	88144700	88145700	-2.5199617052331225
chr12	88144800	88145800	-2.0513749386734728
chr12	88144900	88145900	-2.390302492377056
chr12	88145000	88146000	-2.2233572802334356
chr12	88145100	88146100	-1.8544758349874149
chr12	88145200	88146200	-1.7028761507686117
chr12	88145300	88146300	-1.6096927536778292
chr12	88145400	88146400	-1.012508504460916
chr12	88145500	88146500	-1.3504680473699333
chr12	88145600	88146600	-1.4333483042604789
chr12	88145700	88146700	-0.07552199142168814
chr12	88145800	88146800	-0.2534036244406746
chr12	88145900	88146900	0.4900216766898609
chr12	88146000	88147000	0.5194266252868484
chr12	88146100	88147100	1.7838483249700654
chr12	88146200	88147200	1.9508167932689653
chr12	88146300	88147300	2.099857266784155
chr12	88146400	88147400	2.683065770499038
chr12	88146500	88147500	2.3826584815278053
chr12	88146600	88147600	2.6057416983887376
chr12	88146700	88147700	2.4581072157390373
chr12	88146800	88147800	2.5532982046096944
chr12	88146900	88147900	2.70105933834678
chr12	88147000	88148000	1.954307581067906
chr12	88147100	88148100	0.4599155169635897
chr12	88147200	88148200	0.4627155683786746
chr12	88147300	88148300	0.4124243622225224
chr12	88147400	88148400	0.8666476807668515
chr12	88147500	88148500	1.6100032083570248
chr12	88147600	88148600	1.8886889420836848
chr12	88147700	88148700	2.2209275926878247
chr12	88147800	88148800	1.9723594206738069
chr12	88147900	88148900	1.6783538757804566
chr12	88148000	88149000	2.101017572780559
chr12	88148100	88149100	2.571517333493436
chr12	88148200	88149200	2.2431859812710635
chr12	88148300	88149300	2.2220754083138488
chr12	88148400	88149400	1.7868046398290145
chr12	88148500	88149500	0.8365878865744419
chr12	88148600	88149600	0.092825184846274
chr12	88148700	88149700	-0.9102732124649856
chr12	88148800	88149800	-0.9358861523741638
chr12	88148900	88149900	-0.4650705450383446
chr12	88149000	88150000	-0.1651766356460865
chr12	88149100	88150100	0.3230309400831303
chr12	88149200	88150200	0.4876553726715845
chr12	88149300	88150300	-0.30943927635377994
chr12	88149400	88150400	-0.5087064403664829
chr12	88149500	88150500	-0.2328733721154045
chr12	88149600	88150600	-0.0842609103222496
chr12	88149700	88150700	0.1473547512533981
chr12	88149800	88150800	0.19119182257582626
chr12	88149900	88150900	0.4803783800672909
chr12	88150000	88151000	0.06058052331164542
chr12	88150100	88151100	-0.3651268152034551
chr12	88150200	88151200	-0.4135854713212417
chr12	88150300	88151300	0.2768472383038864
chr12	88150400	88151400	0.5308568647201207
chr12	88150500	88151500	0.41139955603807216
chr12	88150600	88151600	0.7236936778151765
chr12	88150700	88151700	1.0352762045358916
chr12	88150800	88151800	1.0998312620994748
chr12	88150900	88151900	0.619131302084242
chr12	88151000	88152000	0.8857002474937736
chr12	88151100	88152100	0.997685161437892
chr12	88151200	88152200	0.7488196307916791
chr12	88151300	88152300	0.7291958833225772
chr12	88151400	88152400	0.4258351180028824
chr12	88151500	88152500	0.489029389131317
chr12	88151600	88152600	0.314925212255234
chr12	88151700	88152700	0.2960141301715485
chr12	88151800	88152800	0.07858930364927849
chr12	88151900	88152900	0.08499779922943773
chr12	88152000	88153000	0.031875458102927676
chr12	88152100	88153100	-0.09859054952099168
chr12	88152200	88153200	0.026919238162180285
chr12	88152300	88153300	0.1878736298416299
chr12	88152400	88153400	0.6615529070066539
chr12	88152500	88153500	0.5715377844896921
chr12	88152600	88153600	1.0258079549171335
chr12	88152700	88153700	0.6422790549528573
chr12	88152800	88153800	0.6786330736508961
chr12	88152900	88153900	0.8251669691332824
chr12	88153000	88154000	1.3899055538879102
chr12	88153100	88154100	1.723184213058492
chr12	88153200	88154200	1.1289602527735634
chr12	88153300	88154300	1.4758350090982582
chr12	88153400	88154400	1.5184717771959069
chr12	88153500	88154500	2.0460827103030725
chr12	88153600	88154600	1.628139234803669
chr12	88153700	88154700	2.1199737233929596
chr12	88153800	88154800	2.2982708203460667
chr12	88153900	88154900	2.0016621283725704
chr12	88154000	88155000	1.8394370609807562
chr12	88154100	88155100	1.3130619667767702
chr12	88154200	88155200	1.7016672907082209
chr12	88154300	88155300	1.2585363496570765
chr12	88154400	88155400	-0.021702257484706455
chr12	88154500	88155500	-0.1111147520826006
chr12	88154600	88155600	-0.8316361425341467
chr12	88154700	88155700	-1.268868204635657
chr12	88154800	88155800	-1.8420437673966528
chr12	88154900	88155900	-1.5575310718308155
chr12	88155000	88156000	-1.657945652750488
chr12	88155100	88156100	-0.6980793200528073
chr12	88155200	88156200	-0.6170029167000588
chr12	88155300	88156300	-0.6607917704325574
chr12	88155400	88156400	0.9711090101146614
chr12	88155500	88156500	0.920594276163159
chr12	88155600	88156600	0.8359777200407729
chr12	88155700	88156700	1.4069477094981988
chr12	88155800	88156800	2.102651540940683
chr12	88157000	88158000	-0.30200091040728094
chr12	88157100	88158100	-0.5357710114924532
chr12	88157200	88158200	0.20368415845586355
chr12	88157300	88158300	0.4587509470801958
chr12	88157400	88158400	0.10507486180874184
chr12	88157500	88158500	-0.14453737092008312
chr12	88157600	88158600	0.2016950353842523
chr12	88157700	88158700	-0.3491498546555655
chr12	88157800	88158800	-0.4349347789610678
chr12	88157900	88158900	0.01971297252584562
chr12	88158000	88159000	0.03899121646201735
chr12	88159100	88160100	-2.3042538417610383
chr12	88159200	88160200	-1.4418602625349872
chr12	88159300	88160300	-0.8004899117279064
chr12	88159400	88160400	-0.7151849201131797
chr12	88159500	88160500	-0.5767934702687565
chr12	88159600	88160600	-1.2447041368668457
chr12	88159700	88160700	-0.6191004032796542
chr12	88159800	88160800	-0.11152201133227972
chr12	88159900	88160900	-0.06637543889334259
chr12	88160000	88161000	-0.07806552546553554
chr12	88160100	88161100	0.07085441427745058
chr12	88160200	88161200	0.04621140148711573
chr12	88160300	88161300	0.10787228931445088
chr12	88160400	88161400	0.1023054463104453
chr12	88160500	88161500	-0.042943889765108025
chr12	88160600	88161600	0.719590632616472
chr12	88160700	88161700	1.0400226464731364
chr12	88160800	88161800	0.28284157620981165
chr12	88160900	88161900	0.2493373386202473
chr12	88161000	88162000	0.2055866975848724
chr12	88161100	88162100	1.2266830288945159
chr12	88162300	88163300	0.7076762817603586
chr12	88162400	88163400	1.5869563845675163
chr12	88162500	88163500	1.7909559864133608
chr12	88162600	88163600	0.9938701530103008
chr12	88162700	88163700	1.0334494472031417
chr12	88162800	88163800	0.6939828704653203
chr12	88162900	88163900	0.7943095631703055
chr12	88163000	88164000	1.042907845336861
chr12	88163100	88164100	1.055374123416613
chr12	88164200	88165200	0.470214655934377
chr12	88164300	88165300	0.21586248534725588
chr12	88164400	88165400	0.08136664909357416
chr12	88164500	88165500	-0.7850797358569153
chr12	88164600	88165600	-0.3140241909408571
chr12	88164700	88165700	-0.26069648032225
chr12	88164800	88165800	0.1103856949674512
chr12	88164900	88165900	0.2481246369373451
chr12	88165000	88166000	0.29696466715867614
chr12	88165100	88166100	0.5099345723109309
chr12	88165200	88166200	0.4791290860020841
chr12	88165300	88166300	0.3923639948846533
chr12	88165400	88166400	0.7459165905925902
chr12	88165500	88166500	1.8534830413734567
chr12	88165600	88166600	1.630984057653753
chr12	88165700	88166700	1.8680603930596835
chr12	88165800	88166800	1.9124880892596527
chr12	88165900	88166900	2.0166422997334297
chr12	88166000	88167000	2.019799736488897
chr12	88167100	88168100	0.47149106754134995
chr12	88167200	88168200	0.43912101407346177
chr12	88167300	88168300	0.03744615944121936
chr12	88167400	88168400	-0.9044485448368492
chr12	88167500	88168500	-1.0845057205251716
chr12	88167600	88168600	-0.303800658204388
chr12	88167700	88168700	0.03477390608005542
chr12	88167800	88168800	1.0899550953003054
chr12	88167900	88168900	1.1420514066879226
chr12	88168000	88169000	1.9443236346169432
chr12	88168100	88169100	1.994217776198336
chr12	88168200	88169200	1.499100523482521
chr12	88168300	88169300	1.412747315401046
chr12	88168400	88169400	1.7891039770091353
chr12	88168500	88169500	1.6100020881116783
chr12	88168600	88169600	1.5017512388298822
chr12	88168700	88169700	1.1627886643866987
chr12	88168800	88169800	-0.6564288517505763
chr12	88168900	88169900	-0.6731980513155885
chr12	88169000	88170000	-0.7303902575836725
chr12	88169100	88170100	-1.2807785033663817
chr12	88169200	88170200	-0.7491821257136649
chr12	88169300	88170300	-0.5714531512033383
chr12	88169400	88170400	-0.3815340900020061
chr12	88169500	88170500	-0.5562869428275538
chr12	88169600	88170600	-0.3794122520631512
chr12	88169700	88170700	0.2528451153969048
chr12	88169800	88170800	1.4627138222217724
chr12	88169900	88170900	1.6134670532865842
chr12	88170000	88171000	0.5965377684716595
chr12	88170100	88171100	0.8796023319267119
chr12	88170200	88171200	1.2856933790140324
chr12	88170300	88171300	1.5197290292803314
chr12	88170400	88171400	1.151918787640143
chr12	88170500	88171500	1.3308466276780566
chr12	88170600	88171600	1.0162242778977422
chr12	88170700	88171700	0.6474892740219065
chr12	88170800	88171800	1.0838293415547826
chr12	88170900	88171900	1.0208259423752872
chr12	88171000	88172000	1.0423213160020024
chr12	88171100	88172100	1.0490732737185746
chr12	88171200	88172200	0.5194066589824398
chr12	88171300	88172300	0.027714264541180717
chr12	88171400	88172400	1.0370336703243548
chr12	88171500	88172500	1.4377828105112411
chr12	88171600	88172600	1.186275995492387
chr12	88171700	88172700	1.8376265960697773
chr12	88171800	88172800	1.6407593175368411
chr12	88171900	88172900	1.4370619630533252
chr12	88172000	88173000	1.5207301629134682
chr12	88172100	88173100	1.6966967389057093
chr12	88172200	88173200	1.5448363170156671
chr12	88172300	88173300	1.752538233656393
chr12	88172400	88173400	1.2035886654340489
chr12	88172500	88173500	1.1218540538098964
chr12	88172600	88173600	1.3279073265640355
chr12	88172700	88173700	0.7216998889869449
chr12	88172800	88173800	0.6374236396953605
chr12	88172900	88173900	0.3256478721979352
chr12	88173000	88174000	0.6156346134627613
chr12	88173100	88174100	-0.3486912471366418
chr12	88173200	88174200	-0.22898346787802445
chr12	88173300	88174300	-0.4089240058739521
chr12	88173400	88174400	-0.5291712794742758
chr12	88173500	88174500	-1.4636331742160134
chr12	88173600	88174600	-1.348543000287004
chr12	88173700	88174700	-0.9791897573034778
chr12	88173800	88174800	-0.9551574231762678
chr12	88173900	88174900	-0.3775787899156455
chr12	88174000	88175000	-0.21182338774746964
chr12	88174100	88175100	0.2328723379308577
chr12	88174200	88175200	-0.03816683524807147
chr12	88174300	88175300	0.1731777437216528
chr12	88174400	88175400	-0.2930788205376668
chr12	88174500	88175500	0.5679598348492735
chr12	88174600	88175600	0.7847879568112783
chr12	88174700	88175700	0.5341402699515355
chr12	88174800	88175800	0.5901963912694761
chr12	88174900	88175900	0.8947346166697027
chr12	88175000	88176000	0.8673061726082082
chr12	88175100	88176100	1.0474083911460648
chr12	88175200	88176200	0.7460583961333769
chr12	88175300	88176300	0.9859761010207596
chr12	88175400	88176400	2.109857501803828
chr12	88175500	88176500	2.0810964900546005
chr12	88175600	88176600	1.8907763687802177
chr12	88175700	88176700	2.042623763850969
chr12	88175800	88176800	1.7923383560989008
chr12	88175900	88176900	1.2874385756960574
chr12	88176000	88177000	1.7825514423293902
chr12	88176100	88177100	1.576746854799492
chr12	88176200	88177200	2.27031307416204
chr12	88176300	88177300	1.951520858929464
chr12	88176400	88177400	0.8117493562254811
chr12	88176500	88177500	0.4216331715623047
chr12	88176600	88177600	0.20970435364545092
chr12	88176700	88177700	0.14281379854324755
chr12	88176800	88177800	0.6412972653112706
chr12	88176900	88177900	0.6246716324074298
chr12	88177000	88178000	0.2819038845915061
chr12	88177100	88178100	1.0644113195160794
chr12	88177200	88178200	1.2832239930262228
chr12	88177300	88178300	1.560393906346362
chr12	88177400	88178400	2.392851398300337
chr12	88177500	88178500	2.8770528686976897
chr12	88177600	88178600	3.1434493325385184
chr12	88177700	88178700	2.740713004246919
chr12	88177800	88178800	2.3945460502780294
chr12	88177900	88178900	2.303073566119322
chr12	88178000	88179000	2.3141803390009463
chr12	88178100	88179100	1.5431985964915174
chr12	88178200	88179200	1.1951955103320064
chr12	88178300	88179300	1.0718411706444324
chr12	88178400	88179400	0.6917322133286701
chr12	88178500	88179500	-0.12862903349995672
chr12	88178600	88179600	0.012728291592074394
chr12	88178700	88179700	0.6133748504909419
chr12	88178800	88179800	0.5231296714521447
chr12	88178900	88179900	0.8324730577686476
chr12	88179000	88180000	0.5713626580145705
chr12	88179100	88180100	0.9631364876863164
chr12	88179200	88180200	1.3182823785835922
chr12	88179300	88180300	0.8926544888179682
chr12	88179400	88180400	1.087971932145872
chr12	88179500	88180500	1.4630482190310878
chr12	88179600	88180600	1.0569341569475077
chr12	88179700	88180700	0.9852683030525666
chr12	88179800	88180800	0.4707092673905019
chr12	88179900	88180900	0.15687763611496733
chr12	88180000	88181000	0.16642639965646347
chr12	88180100	88181100	0.34057067852188005
chr12	88180200	88181200	0.3525786661764699
chr12	88180300	88181300	0.7559769678611786
chr12	88180400	88181400	0.7838547874617185
chr12	88180500	88181500	0.9180539765479656
chr12	88180600	88181600	0.9394691091692524
chr12	88180700	88181700	1.0302858398368004
chr12	88180800	88181800	1.9587576690146409
chr12	88180900	88181900	2.089222330527099
chr12	88181000	88182000	2.386314713294361
chr12	88181100	88182100	2.140850194263043
chr12	88181200	88182200	1.617564505088286
chr12	88181300	88182300	1.8615421226575344
chr12	88181400	88182400	2.0504475228227164
chr12	88181500	88182500	2.132097865527047
chr12	88181600	88182600	2.113865092044917
chr12	88181700	88182700	1.616283940616288
chr12	88181800	88182800	0.8394890732074284
chr12	88181900	88182900	0.35952111054054314
chr12	88182000	88183000	0.3763988480381703
chr12	88182100	88183100	0.4313140100474127
chr12	88182200	88183200	0.18567249989051585
chr12	88182300	88183300	-0.03153809385443484
chr12	88182400	88183400	-1.101886582485475
chr12	88182500	88183500	-1.0437130129304577
chr12	88182600	88183600	-0.878580115056825
chr12	88182700	88183700	-0.8672931246198956
chr12	88182800	88183800	-0.6220633044163243
chr12	88182900	88183900	-0.16757452682859578
chr12	88183000	88184000	-0.1711746924319095
chr12	88183100	88184100	-0.2387915532240781
chr12	88183200	88184200	0.2404929561775052
chr12	88183300	88184300	-0.18003588990550504
chr12	88183400	88184400	0.6679564279190306
chr12	88183500	88184500	1.1100889579017008
chr12	88183600	88184600	1.2100105502503633
chr12	88183700	88184700	1.6547587598814175
chr12	88183800	88184800	2.337221675388976
chr12	88183900	88184900	2.284655247889572
chr12	88184000	88185000	2.237506868114839
chr12	88184100	88185100	2.291023264179711
chr12	88184200	88185200	2.127412400151285
chr12	88184300	88185300	2.5205562982672904
chr12	88184400	88185400	1.8379863322133143
chr12	88184500	88185500	1.2332651941863593
chr12	88184600	88185600	0.9844828446265824
chr12	88184700	88185700	0.25550518718621673
chr12	88185400	88186400	0.19061788291616366
chr12	88185500	88186500	-0.012677803817916479
chr12	88185600	88186600	0.2669440141826071
chr12	88185700	88186700	0.4284783373709859
chr12	88185800	88186800	0.3405491799964459
chr12	88185900	88186900	0.14649188555545098
chr12	88186000	88187000	-0.0631137078064612
chr12	88186100	88187100	1.141169307970822
chr12	88187100	88188100	0.028746014614721406
chr12	88187200	88188200	-0.2275335375810968
chr12	88187300	88188300	0.38644572048680986
chr12	88187400	88188400	0.16661490454955538
chr12	88187500	88188500	0.3967515346231424
chr12	88187600	88188600	0.6917544461121589
chr12	88187700	88188700	1.1473245696440295
chr12	88187800	88188800	0.8927120122018521
chr12	88187900	88188900	0.7723361977979356
chr12	88188000	88189000	1.0534477092472314
chr12	88188100	88189100	0.9606577636540607
chr12	88188200	88189200	1.2259844337507848
chr12	88189200	88190200	1.7455410967546212
chr12	88189300	88190300	1.0870369271127285
chr12	88189400	88190400	0.3279020629225353
chr12	88189500	88190500	1.288965081038832
chr12	88189600	88190600	2.21708390091077
chr12	88189700	88190700	1.332558769835887
chr12	88189800	88190800	2.096009488826469
chr12	88189900	88190900	2.708213663829739
chr12	88190000	88191000	2.634466446328223
chr12	88190100	88191100	2.606137197429264
chr12	88190200	88191200	2.144876817326338
chr12	88190300	88191300	2.7494680942418266
chr12	88190400	88191400	2.993987342196218
chr12	88190500	88191500	1.9152541028768808
chr12	88190600	88191600	0.2573827234047659
chr12	88190700	88191700	1.0560804125792975
chr12	88190800	88191800	0.929421955498395
chr12	88190900	88191900	1.064716310844582
chr12	88191000	88192000	1.1922760293207126
chr12	88192100	88193100	2.825058564262522
chr12	88192200	88193200	2.49309750065083
chr12	88192300	88193300	2.3536456219925577
chr12	88192400	88193400	2.418792719191032
chr12	88192500	88193500	2.0986754924810582
chr12	88192600	88193600	3.194540236814831
chr12	88192700	88193700	3.007562359333293
chr12	88192800	88193800	2.448400328922756
chr12	88192900	88193900	1.955098770697456
chr12	88193000	88194000	1.1353607382904185
chr12	88193100	88194100	1.0208149320708402
chr12	88193200	88194200	1.1673681152784876
chr12	88193300	88194300	0.8492268239486976
chr12	88193400	88194400	0.33430475848843394
chr12	88193500	88194500	0.33393626754040395
chr12	88193600	88194600	0.24461464708586955
chr12	88193700	88194700	0.19959558357755466
chr12	88193800	88194800	0.02759078799224081
chr12	88193900	88194900	0.8187979804238986
chr12	88194000	88195000	1.6073001639999362
chr12	88194100	88195100	1.9658019677751213
chr12	88194200	88195200	3.011960057446724
chr12	88194300	88195300	2.937822083027072
chr12	88194400	88195400	3.2625831538749503
chr12	88194500	88195500	3.4850661900554214
chr12	88194600	88195600	2.9735421241429294
chr12	88194700	88195700	2.832038652485398
chr12	88194800	88195800	2.898239912186862
chr12	88194900	88195900	2.341209597118385
chr12	88195000	88196000	1.5878640790701533
chr12	88195100	88196100	1.7640315421022998
chr12	88195200	88196200	1.1121219497275496
chr12	88195300	88196300	1.1309298864973265
chr12	88195400	88196400	0.7812834648568502
chr12	88195500	88196500	0.4401192597495367
chr12	88195600	88196600	-0.009002692461330371
chr12	88195700	88196700	-0.11331775087016173
chr12	88195800	88196800	-0.1374608869940213
chr12	88195900	88196900	-0.7865878164655586
chr12	88196000	88197000	-0.48287932210401385
chr12	88196100	88197100	-1.156821121803998
chr12	88196200	88197200	-0.7945978581555331
chr12	88197300	88198300	1.2344578697669075
chr12	88197400	88198400	0.6871896129258058
chr12	88197500	88198500	0.7540997978927704
chr12	88197600	88198600	0.5400649814919145
chr12	88197700	88198700	0.37916657470589504
chr12	88197800	88198800	0.6392723689236341
chr12	88197900	88198900	0.3227753706488315
chr12	88198000	88199000	0.6638566255097735
chr12	88198100	88199100	-0.04092301552986943
chr12	88198200	88199200	-0.09039108732110628
chr12	88198300	88199300	-0.6381960021538602
chr12	88198400	88199400	-0.5683052116767974
chr12	88198500	88199500	-0.2407944572356805
chr12	88198600	88199600	0.4911246333414216
chr12	88198700	88199700	0.6640950194940766
chr12	88198800	88199800	0.1570010083019487
chr12	88198900	88199900	0.5635638054370953
chr12	88199000	88200000	0.737101184900794
chr12	88199100	88200100	0.9381296415999182
chr12	88199200	88200200	0.9667817361214721
chr12	88199300	88200300	1.2138425540204043
chr12	88199400	88200400	1.811991321906801
chr12	88199500	88200500	0.8391584025818748
chr12	88199600	88200600	-0.07189204570917346
chr12	88199700	88200700	-0.013017579778072743
chr12	88199800	88200800	0.8078327284040403
chr12	88199900	88200900	0.44385356075494187
chr12	88200000	88201000	0.7144192742580625
chr12	88200100	88201100	0.6538338569635009
chr12	88200200	88201200	0.6154383539651893
chr12	88200300	88201300	0.568565884863679
chr12	88200400	88201400	0.30553094393699515
chr12	88200500	88201500	0.5449235174389023
chr12	88200600	88201600	0.3320225080209392
chr12	88200700	88201700	0.33224711358800096
chr12	88200800	88201800	0.2598246617372333
chr12	88200900	88201900	0.0712790304936116
chr12	88201000	88202000	-0.42937330142836205
chr12	88201100	88202100	-0.7055024823014205
chr12	88201200	88202200	-0.3454418438449836
chr12	88201300	88202300	0.24524895887435386
chr12	88201400	88202400	0.2103296784332981
chr12	88201500	88202500	0.6257108584886204
chr12	88201600	88202600	1.1911466346649555
chr12	88201700	88202700	0.4540792788131922
chr12	88201800	88202800	-0.16957728218315268
chr12	88201900	88202900	-0.7306235723402486
chr12	88202000	88203000	-0.10472181454348387
chr12	88202100	88203100	0.029126162145063444
chr12	88202200	88203200	-0.061404464743828574
chr12	88202300	88203300	-0.5706950338293064
chr12	88202400	88203400	-0.30942355032105523
chr12	88202500	88203500	-0.6689562342761467
chr12	88202600	88203600	-0.9135916162658972
chr12	88202700	88203700	-0.9817477086049341
chr12	88202800	88203800	-0.7711819608063405
chr12	88202900	88203900	-0.3006003002297412
chr12	88203000	88204000	-0.9642088416539685
chr12	88203100	88204100	-1.181845970777563
chr12	88203200	88204200	-1.2700607537961974
chr12	88203300	88204300	-1.3314443071313304
chr12	88203400	88204400	-1.5214677273284445
chr12	88203500	88204500	-1.2893167854345533
chr12	88203600	88204600	-1.6037843616608558
chr12	88203700	88204700	-1.3695967004971592
chr12	88203800	88204800	-1.2062345337078118
chr12	88203900	88204900	-1.451125312093245
chr12	88204000	88205000	-1.1540270484696808
chr12	88204100	88205100	-1.2497878829478613
chr12	88204200	88205200	-1.2435206511083214
chr12	88204300	88205300	-1.2730726112175208
chr12	88204400	88205400	-1.167450029604919
chr12	88204500	88205500	-1.5384349207813677
chr12	88204600	88205600	-1.6086086113517042
chr12	88204700	88205700	-1.4338141160852809
chr12	88204800	88205800	-0.8345942672889052
chr12	88204900	88205900	-0.6082443165489115
chr12	88205000	88206000	-0.4264738558292053
chr12	88205100	88206100	-0.4510385029944651
chr12	88205200	88206200	-0.13420343686673214
chr12	88205300	88206300	-0.9413662725371066
chr12	88205400	88206400	-1.047989355246126
chr12	88205500	88206500	-0.7441933363054244
chr12	88205600	88206600	-0.22035200338110988
chr12	88205700	88206700	-0.6091886926585391
chr12	88205800	88206800	-1.050226452854505
chr12	88205900	88206900	-0.4838799347504852
chr12	88206000	88207000	-1.4836730426086204
chr12	88206100	88207100	-1.0495445464439794
chr12	88206200	88207200	-1.7453927701633858
chr12	88206300	88207300	-0.9201872557008984
chr12	88206400	88207400	-0.7281136100960167
chr12	88206500	88207500	-0.9401263397170004
chr12	88206600	88207600	-1.2320559839097531
chr12	88206700	88207700	-1.0420239476960658
chr12	88206800	88207800	-1.0624619519797964
chr12	88206900	88207900	-1.1542190235527798
chr12	88207000	88208000	-0.5870305265451873
chr12	88207100	88208100	-1.1635612271388251
chr12	88207200	88208200	-0.6792844610314872
chr12	88207300	88208300	-0.7537328347884932
chr12	88207400	88208400	-1.336829324438213
chr12	88207500	88208500	-1.732778792570849
chr12	88207600	88208600	-2.1799632229268475
chr12	88207700	88208700	-1.87173842107912
chr12	88207800	88208800	-1.9394500970221868
chr12	88207900	88208900	-2.3929708817453568
chr12	88208000	88209000	-2.0749483917604765
chr12	88208100	88209100	-2.231791793128413
chr12	88208200	88209200	-2.9420858720009377
chr12	88208300	88209300	-3.5535388547508373
chr12	88208400	88209400	-3.021258696270743
chr12	88208500	88209500	-2.7898537410366404
chr12	88208600	88209600	-3.1868344766919527
chr12	88208700	88209700	-2.9802536819585197
chr12	88208800	88209800	-2.7324017467089465
chr12	88208900	88209900	-2.9749463790151034
chr12	88209000	88210000	-3.372908308239465
chr12	88209100	88210100	-2.8724322093259618
chr12	88209200	88210200	-2.457114428933719
chr12	88209300	88210300	-1.9576708983605795
chr12	88209400	88210400	-2.0046300883749852
chr12	88209500	88210500	-1.6509995230143093
chr12	88209600	88210600	-1.5275481628934318
chr12	88209700	88210700	-1.1557594516163268
chr12	88209800	88210800	-1.1327071373911497
chr12	88209900	88210900	-0.7400930143061424
chr12	88210000	88211000	-0.5366644968513428
chr12	88210100	88211100	-0.5180713767710567
chr12	88210200	88211200	-0.23804627213617144
chr12	88210300	88211300	-0.09234248289011396
chr12	88210400	88211400	-0.1969391677475276
chr12	88210500	88211500	-0.5991623665224161
chr12	88210600	88211600	0.12807806046641046
chr12	88210700	88211700	-0.5673967086888794
chr12	88212200	88213200	-0.8827105267499743
chr12	88212300	88213300	-0.9495093066390764
chr12	88212400	88213400	-1.143316994145408
chr12	88212500	88213500	-2.035976662085694
chr12	88212600	88213600	-2.9175193958268126
chr12	88212700	88213700	-2.9411078508847264
chr12	88212800	88213800	-2.54457644040076
chr12	88212900	88213900	-2.8451666938197597
chr12	88213000	88214000	-2.6706203682048812
chr12	88213100	88214100	-2.8471662369085062
chr12	88213200	88214200	-3.5500558133552818
chr12	88213300	88214300	-3.7852976487483945
chr12	88213400	88214400	-4.018260279089685
chr12	88213500	88214500	-2.849336695945747
chr12	88213600	88214600	-2.04125116992401
chr12	88213700	88214700	-1.9398785775933465
chr12	88213800	88214800	-1.8923168506733423
chr12	88213900	88214900	-1.0231351990970945
chr12	88214000	88215000	-0.7694652941437233
chr12	88214100	88215100	-1.5057739052932244
chr12	88214200	88215200	-1.2127442844069345
chr12	88214300	88215300	-1.3174559992553552
chr12	88214400	88215400	-1.6488610426781956
chr12	88214500	88215500	-2.7406210122268093
chr12	88214600	88215600	-2.589052364068523
chr12	88214700	88215700	-2.4966316156282984
chr12	88214800	88215800	-2.6276233877362007
chr12	88214900	88215900	-2.7819087177461643
chr12	88215000	88216000	-2.9089611688655115
chr12	88215100	88216100	-3.087875330934158
chr12	88215200	88216200	-2.630385181798263
chr12	88215300	88216300	-1.9467293686963785
chr12	88215400	88216400	-1.6025582554586597
chr12	88215500	88216500	-0.6904408944417751
chr12	88215600	88216600	-0.6898684187830001
chr12	88215700	88216700	-0.5219023138484495
chr12	88215800	88216800	-0.9219480362835456
chr12	88215900	88216900	-0.7904383502878111
chr12	88216000	88217000	-0.8873192188776383
chr12	88216100	88217100	-0.1228899484416056
chr12	88216200	88217200	0.07285380566386775
chr12	88216300	88217300	-0.6568908076643438
chr12	88216400	88217400	-0.2104509972882217
chr12	88216500	88217500	-0.9577751902732212
chr12	88216600	88217600	-1.24429421508438
chr12	88216700	88217700	-1.326206692992953
chr12	88216800	88217800	-1.0984460046274025
chr12	88216900	88217900	-1.0406130412993766
chr12	88217000	88218000	-0.8693215268758385
chr12	88217100	88218100	-0.5060048374609871
chr12	88217200	88218200	-0.7498653052098323
chr12	88217300	88218300	-0.5926574927246518
chr12	88217400	88218400	-1.1036679736229973
chr12	88217500	88218500	-1.127967802401456
chr12	88217600	88218600	-1.0976507022287725
chr12	88217700	88218700	-1.5065453545210719
chr12	88217800	88218800	-1.5902855553680575
chr12	88217900	88218900	-2.017359325509665
chr12	88218000	88219000	-2.1881390579614703
chr12	88218100	88219100	-2.591382768288828
chr12	88218200	88219200	-3.3537993965841686
chr12	88218300	88219300	-3.10510307314976
chr12	88218400	88219400	-2.9075946767064416
chr12	88218500	88219500	-2.617819370799454
chr12	88218600	88219600	-3.2131982726703883
chr12	88218700	88219700	-3.1019428348774527
chr12	88218800	88219800	-2.8087203784451646
chr12	88218900	88219900	-1.972995327438076
chr12	88219000	88220000	-1.3234754538273412
chr12	88219100	88220100	-1.6541835372024347
chr12	88219200	88220200	-1.7430339945766329
chr12	88219300	88220300	-1.8138263321005388
chr12	88219400	88220400	-1.7169421441830952
chr12	88219500	88220500	-1.4949399556811322
chr12	88219600	88220600	-1.0940644388662155
chr12	88219700	88220700	-1.0870147335201203
chr12	88219800	88220800	-1.7157225630887654
chr12	88219900	88220900	-2.1931457683634266
chr12	88220000	88221000	-2.6570779608387216
chr12	88220100	88221100	-2.0289666170470726
chr12	88220200	88221200	-1.3360364556493836
chr12	88220300	88221300	-1.244678933990522
chr12	88220400	88221400	-1.3214679199427977
chr12	88220500	88221500	-1.3035777202460006
chr12	88220600	88221600	-1.1275649631228075
chr12	88220700	88221700	-1.0065631576054586
chr12	88220800	88221800	-0.7009204470498467
chr12	88220900	88221900	-0.7767180286240758
chr12	88221000	88222000	-1.5538021620417504
chr12	88221100	88222100	-1.9144558010174149
chr12	88221200	88222200	-2.229808960461435
chr12	88221300	88222300	-2.4137191324507015
chr12	88221400	88222400	-2.5031463201562416
chr12	88221500	88222500	-2.8219968452758586
chr12	88221600	88222600	-2.6253433074313963
chr12	88221700	88222700	-2.0929174702748883
chr12	88221800	88222800	-1.4378729542916295
chr12	88221900	88222900	-1.2720754092974778
chr12	88222000	88223000	-0.7896682480789794
chr12	88222100	88223100	-0.7339544839253603
chr12	88222200	88223200	-0.06491442870646227
chr12	88222300	88223300	0.5981521099960448
chr12	88222400	88223400	0.41521537615946336
chr12	88222500	88223500	0.3524399050834377
chr12	88222600	88223600	0.3382045254560348
chr12	88222700	88223700	0.00326463827609774
chr12	88222800	88223800	0.03464413524568796
chr12	88222900	88223900	0.06694582291998348
chr12	88223000	88224000	0.34464391378442444
chr12	88223100	88224100	-0.4938755051815882
chr12	88223200	88224200	-0.8017603934546338
chr12	88223300	88224300	-1.2059799310123422
chr12	88223400	88224400	-0.5863669326961228
chr12	88223500	88224500	0.0702715177871056
chr12	88223600	88224600	0.1964077069531846
chr12	88223700	88224700	0.2703647235878549
chr12	88223800	88224800	-0.4603050627817133
chr12	88223900	88224900	-0.5113212526883184
chr12	88224000	88225000	-1.0165848528958652
chr12	88224100	88225100	-0.6494684580343941
chr12	88224200	88225200	-0.8951228389584941
chr12	88224300	88225300	-1.0897059993599352
chr12	88224400	88225400	-1.405395707280729
chr12	88224500	88225500	-2.2579496099683616
chr12	88224600	88225600	-2.5607178281254086
chr12	88224700	88225700	-2.998791194406861
chr12	88224800	88225800	-2.2463774914623977
chr12	88224900	88225900	-1.8936231407333897
chr12	88225000	88226000	-1.2756009900720655
chr12	88225100	88226100	-1.0699525705316968
chr12	88225200	88226200	-0.6202727631164751
chr12	88225300	88226300	-0.6788723407818887
chr12	88225400	88226400	-0.4858727190100955
chr12	88225500	88226500	0.3069137636961729
chr12	88225600	88226600	0.7252339074831102
chr12	88225700	88226700	0.9876847699379074
chr12	88225800	88226800	0.6694631722997162
chr12	88225900	88226900	1.071747007277866
chr12	88226000	88227000	0.9798604041612874
chr12	88226100	88227100	1.39402655572572
chr12	88226200	88227200	1.6148371125752827
chr12	88226300	88227300	2.0243232010792416
chr12	88226400	88227400	1.3793310046003509
chr12	88226500	88227500	0.7590740040626833
chr12	88226600	88227600	0.2000074394421968
chr12	88226700	88227700	0.3321714195102424
chr12	88226800	88227800	0.33158920095735456
chr12	88226900	88227900	0.16088363209205958
chr12	88227000	88228000	-0.21541995942308262
chr12	88227100	88228100	-0.2644061718537848
chr12	88227200	88228200	-0.7600060974653984
chr12	88227300	88228300	-0.7114293145312224
chr12	88227400	88228400	0.05955864074809804
chr12	88227500	88228500	0.2889400776877289
chr12	88227600	88228600	0.5725301789230359
chr12	88227700	88228700	0.6618793338233653
chr12	88227800	88228800	0.5829595300952878
chr12	88227900	88228900	0.14926985661965
chr12	88228000	88229000	0.8063153046299384
chr12	88228100	88229100	0.39907469911450577
chr12	88228200	88229200	0.19885807368363295
chr12	88228300	88229300	-0.2093723146756785
chr12	88228400	88229400	-0.4189117723092281
chr12	88228500	88229500	-0.4385783084914896
chr12	88228600	88229600	-0.2440310338680203
chr12	88228700	88229700	-0.3191530403014957
chr12	88228800	88229800	-0.514549121432331
chr12	88228900	88229900	-0.39382531150325145
chr12	88229000	88230000	-1.08817038815104
chr12	88229100	88230100	-0.4711560399718582
chr12	88229200	88230200	-0.6001065379667534
chr12	88229300	88230300	-0.27285878716728224
chr12	88229400	88230400	-0.5094750455503154
chr12	88229500	88230500	-0.6348913653794478
chr12	88229600	88230600	-0.7201595078047293
chr12	88229700	88230700	-0.5444228226504491
chr12	88229800	88230800	-1.1441070038311016
chr12	88229900	88230900	-1.5805792278366255
chr12	88230000	88231000	-0.9672840664530622
chr12	88230100	88231100	-1.252671866905784
chr12	88230200	88231200	-0.9581140145216124
chr12	88230300	88231300	-0.8517613877472774
chr12	88230400	88231400	-0.8588871558078639
chr12	88230500	88231500	-1.0485421822213323
chr12	88230600	88231600	-1.1166547985229285
chr12	88230700	88231700	-1.4336702505815884
chr12	88230800	88231800	-0.8576780051932174
chr12	88230900	88231900	-0.6543453551271963
chr12	88231000	88232000	-0.9286272231332713
chr12	88231100	88232100	-1.3944328519412128
chr12	88231200	88232200	-1.55152336527906
chr12	88231300	88232300	-1.7604625001542142
chr12	88231400	88232400	-1.5912793638253528
chr12	88231500	88232500	-1.3574430520664131
chr12	88231600	88232600	-1.2244787382892668
chr12	88231700	88232700	-0.5305432121622722
chr12	88231800	88232800	-0.3375270599920778
chr12	88231900	88232900	-0.9316524140920728
chr12	88232000	88233000	-1.8146837527723143
chr12	88232100	88233100	-1.3988301153209883
chr12	88232200	88233200	-0.8662260850779875
chr12	88232300	88233300	-1.1896878673241331
chr12	88232400	88233400	-1.4706100730492724
chr12	88232500	88233500	-1.5030854216349825
chr12	88232600	88233600	-0.9960051255986256
chr12	88232700	88233700	-1.462179761943202
chr12	88232800	88233800	-2.1373329330063817
chr12	88232900	88233900	-1.2754897237018692
chr12	88233000	88234000	-0.8595806294293631
chr12	88233100	88234100	-0.6346752511426441
chr12	88233200	88234200	-1.4105541492854508
chr12	88233300	88234300	-1.4411966055474046
chr12	88233400	88234400	-1.6367346803187026
chr12	88233500	88234500	-1.6675976974624982
chr12	88233600	88234600	-1.5121916381807703
chr12	88233700	88234700	-1.3881371256846342
chr12	88233800	88234800	-1.1030166972063993
chr12	88233900	88234900	-1.5623129750127185
chr12	88234000	88235000	-1.0602425609866604
chr12	88234100	88235100	-1.0898204802596012
chr12	88234200	88235200	-0.3974997706812466
chr12	88234300	88235300	-0.09142681770897844
chr12	88234400	88235400	0.20856433916651804
chr12	88234500	88235500	0.5390556048925486
chr12	88234600	88235600	0.014182087107412348
chr12	88234700	88235700	-0.3205410388548853
chr12	88234800	88235800	-0.21263096044752755
chr12	88234900	88235900	-0.16177026259646798
chr12	88235000	88236000	-0.2765377595159338
chr12	88235100	88236100	-0.2715524870863761
chr12	88235200	88236200	-0.5443898860645731
chr12	88235300	88236300	-0.6686117775876012
chr12	88235400	88236400	-0.5464973186249829
chr12	88235500	88236500	-0.3446165023396701
chr12	88235600	88236600	-0.5752794818741421
chr12	88235700	88236700	-0.6587036279593335
chr12	88235800	88236800	-0.3111666118450643
chr12	88235900	88236900	-0.182033718390948
chr12	88236000	88237000	-0.6102537366741948
chr12	88236100	88237100	-0.2731477416405957
chr12	88236200	88237200	-0.4715533892524537
chr12	88236300	88237300	-0.27009818651047457
chr12	88236400	88237400	-0.10172969896189132
chr12	88236500	88237500	-0.16446150724221004
chr12	88236600	88237600	0.06895916397981522
chr12	88236700	88237700	0.34341416674999625
chr12	88236800	88237800	-1.0324580282741749
chr12	88236900	88237900	-1.365728557025038
chr12	88237000	88238000	-0.6866280287851895
chr12	88237100	88238100	-0.6536635073032614
chr12	88237200	88238200	-0.6718276806933696
chr12	88237300	88238300	-0.6681029054047594
chr12	88237400	88238400	-1.143884354863947
chr12	88237500	88238500	-1.3251731883187607
chr12	88237600	88238600	-1.606107084866118
chr12	88237700	88238700	-1.8325317609469505
chr12	88237800	88238800	-1.1670726059275114
chr12	88237900	88238900	-0.8944041898374079
chr12	88238000	88239000	-1.444564797551641
chr12	88238100	88239100	-2.301423372418272
chr12	88238200	88239200	-2.1152518253974932
chr12	88238300	88239300	-2.2829258386812805
chr12	88239400	88240400	-4.5407654724404525
chr12	88239500	88240500	-5.3817864589239965
chr12	88239600	88240600	-4.839882652799765
chr12	88239700	88240700	-4.5404093134178725
chr12	88239800	88240800	-4.668714487615363
chr12	88239900	88240900	-4.60695193277351
chr12	88240000	88241000	-4.695367664343124
chr12	88240100	88241100	-5.008475769150287
chr12	88240200	88241200	-4.459921172601127
chr12	88240300	88241300	-4.3442498426654215
chr12	88240400	88241400	-4.1481890448296035
chr12	88240500	88241500	-3.243182201839683
chr12	88240600	88241600	-4.203596400076621
chr12	88240700	88241700	-4.239007078961564
chr12	88240800	88241800	-4.890240663907044
chr12	88240900	88241900	-4.073227664969028
chr12	88241000	88242000	-4.135067274505938
chr12	88241100	88242100	-3.63007586614676
chr12	88241200	88242200	-3.400418513303741
chr12	88241300	88242300	-3.277358877058369
chr12	88241400	88242400	-3.624729816655294
chr12	88241500	88242500	-3.3220030034882653
chr12	88241600	88242600	-2.344252799230654
chr12	88241700	88242700	-2.1039401887701943
chr12	88241800	88242800	-1.4986322241842105
chr12	88241900	88242900	-1.9557192913441015
chr12	88242000	88243000	-1.4459584318559935
chr12	88242100	88243100	-1.0995998866515728
chr12	88242200	88243200	-0.3960141960701015
chr12	88243600	88244600	-0.3771202603065977
chr12	88243700	88244700	-0.4213436726727133
chr12	88243800	88244800	0.01686531264840174
chr12	88243900	88244900	0.1660829273941312
chr12	88244000	88245000	0.6439071703577923
chr12	88244100	88245100	0.1591903497923673
chr12	88244200	88245200	0.28210026410320915
chr12	88244300	88245300	0.7798862822626075
chr12	88244400	88245400	0.5570570936355805
chr12	88244500	88245500	0.5467939631888704
chr12	88244600	88245600	0.5704764098609603
chr12	88244700	88245700	0.4700110689904087
chr12	88244800	88245800	0.30301233438374725
chr12	88244900	88245900	0.12033064974562435
chr12	88245000	88246000	-0.4514884348308171
chr12	88245100	88246100	0.07730738299071005
chr12	88245200	88246200	-0.900864246817576
chr12	88245300	88246300	-1.0018769969297057
chr12	88245400	88246400	-0.3660303171396312
chr12	88245500	88246500	-0.3499594769558582
chr12	88245600	88246600	-0.7656466219043261
chr12	88245700	88246700	-0.6694025933914979
chr12	88245800	88246800	-1.032699372979886
chr12	88245900	88246900	-0.7537624774530207
chr12	88246000	88247000	-0.8315006076148397
chr12	88246100	88247100	-0.6738304102753441
chr12	88246200	88247200	0.03967125776796295
chr12	88246300	88247300	-0.2995118461314068
chr12	88246400	88247400	-0.12231121656647675
chr12	88246500	88247500	0.008851110337989194
chr12	88246600	88247600	0.8480523650608186
chr12	88246700	88247700	0.8258673504618604
chr12	88246800	88247800	0.526486431320632
chr12	88246900	88247900	0.1638500002904244
chr12	88247000	88248000	0.3539703179235445
chr12	88247100	88248100	-0.18792039785103268
chr12	88247200	88248200	-0.31778974398542503
chr12	88247300	88248300	0.10171486390851127
chr12	88247400	88248400	0.061526437767595074
chr12	88247500	88248500	-0.1799999646270409
chr12	88247600	88248600	-0.4946770932659221
chr12	88247700	88248700	-0.8192929443443379
chr12	88247800	88248800	-0.676032958872348
chr12	88247900	88248900	-0.6786475705510059
chr12	88248000	88249000	-1.1289397782082353
chr12	88248100	88249100	-1.075769805170817
chr12	88248200	88249200	-1.261032716720741
chr12	88248300	88249300	-1.3153736778087122
chr12	88248400	88249400	-1.9837820385122282
chr12	88248500	88249500	-2.354529368665201
chr12	88248600	88249600	-2.501111087789212
chr12	88248700	88249700	-2.673595484266193
chr12	88248800	88249800	-2.975406472939625
chr12	88248900	88249900	-3.376037643664988
chr12	88249000	88250000	-3.1459293751939916
chr12	88249100	88250100	-3.3682957686106545
chr12	88249200	88250200	-3.751865576556469
chr12	88249300	88250300	-3.4352613043721494
chr12	88249400	88250400	-2.683527594546541
chr12	88249500	88250500	-1.9571868612105887
chr12	88249600	88250600	-1.5313894425358259
chr12	88249700	88250700	-1.0615634214895278
chr12	88249800	88250800	-0.7774254507240679
chr12	88249900	88250900	-0.4151799590962199
chr12	88250000	88251000	-0.5220762465124049
chr12	88250100	88251100	0.3819263198371453
chr12	88250200	88251200	0.9085566186751648
chr12	88250300	88251300	0.9172472929572276
chr12	88250400	88251400	0.7314442878385006
chr12	88250500	88251500	0.7077247309126554
chr12	88250600	88251600	0.5313015585902282
chr12	88250700	88251700	0.4579810236085637
chr12	88250800	88251800	0.6973906474636448
chr12	88250900	88251900	0.5865865515720157
chr12	88251000	88252000	1.1665008763136109
chr12	88251100	88252100	0.2173267228880634
chr12	88251200	88252200	0.1568300970318515
chr12	88251300	88252300	0.016565829303094838
chr12	88251400	88252400	-0.012437794744487193
chr12	88251500	88252500	0.2229886066150356
chr12	88251600	88252600	0.2414121814489389
chr12	88251700	88252700	0.2288369854761981
chr12	88251800	88252800	0.4808510524054277
chr12	88251900	88252900	0.7592191493404695
chr12	88252000	88253000	0.08652238753323076
chr12	88252100	88253100	-0.16315778347742996
chr12	88252200	88253200	-0.05606620490575921
chr12	88252300	88253300	-0.23828134024963016
chr12	88252400	88253400	-0.5754965617139672
chr12	88252500	88253500	-1.2215740040601124
chr12	88252600	88253600	-1.5626817151519143
chr12	88252700	88253700	-1.3123405585897636
chr12	88252800	88253800	-1.091441037850518
chr12	88252900	88253900	-0.7933046191254381
chr12	88253000	88254000	-0.6846950465759332
chr12	88253100	88254100	0.3547565986177376
chr12	88253200	88254200	0.3547915447263709
chr12	88253300	88254300	0.9333988422787116
chr12	88253400	88254400	1.1862649310821471
chr12	88253500	88254500	1.5484391009089735
chr12	88253600	88254600	1.7433635346709682
chr12	88253700	88254700	1.8860118185842056
chr12	88253800	88254800	1.6879382343541791
chr12	88253900	88254900	1.4605784650157363
chr12	88254000	88255000	1.7604719678449159
chr12	88254100	88255100	1.5440584904576389
chr12	88254200	88255200	0.6193340282617277
chr12	88254300	88255300	0.3712777135362465
chr12	88254400	88255400	0.3327425295991649
chr12	88254500	88255500	-0.028115189566661487
chr12	88254600	88255600	0.15223456810178645
chr12	88254700	88255700	-0.050179853116603335
chr12	88254800	88255800	-0.2596711277878733
chr12	88254900	88255900	0.12814653314008267
chr12	88255000	88256000	0.31625897228353267
chr12	88255100	88256100	0.1754484134582915
chr12	88255200	88256200	1.4525432752485186
chr12	88255300	88256300	1.4817931378106497
chr12	88255400	88256400	1.7817250601752377
chr12	88255500	88256500	2.08422458306156
chr12	88255600	88256600	1.7174282911956429
chr12	88255700	88256700	1.7138858736833624
chr12	88255800	88256800	1.557732302674978
chr12	88255900	88256900	1.141920512275666
chr12	88256000	88257000	0.5423385886057873
chr12	88256100	88257100	0.3153802431207697
chr12	88256200	88257200	0.011252140584660257
chr12	88256300	88257300	-0.0716605767015136
chr12	88256400	88257400	-0.28679500005491104
chr12	88256500	88257500	-0.2866047394679723
chr12	88256600	88257600	-0.2293763138309653
chr12	88256700	88257700	-0.40195217007866985
chr12	88257500	88258500	-0.7075514737661696
chr12	88257600	88258600	-0.2891261747064765
chr12	88257700	88258700	-0.11241389226601617
chr12	88257800	88258800	-0.07692695221421594
chr12	88257900	88258900	-1.295762839623896
chr12	88258000	88259000	-1.5489422018659116
chr12	88258100	88259100	-1.8837680330737536
chr12	88258200	88259200	-2.078389424772799
chr12	88258300	88259300	-2.71950449079968
chr12	88258400	88259400	-2.131038856940431
chr12	88258500	88259500	-1.3574791677053888
chr12	88258600	88259600	-1.594151614359692
chr12	88258700	88259700	-2.0334994384843417
chr12	88258800	88259800	-2.4033560368579137
chr12	88258900	88259900	-1.141669472281146
chr12	88259000	88260000	-0.610180992970329
chr12	88259100	88260100	-0.5996600971364169
chr12	88259200	88260200	-0.16874459198536151
chr12	88259300	88260300	0.30950605088835925
chr12	88259400	88260400	-0.01456490352153934
chr12	88259500	88260500	0.09102036330123807
chr12	88259600	88260600	0.3564516495544479
chr12	88259700	88260700	0.9926564709304152
chr12	88259800	88260800	1.0925633477811127
chr12	88259900	88260900	0.8060665491584471
chr12	88260000	88261000	0.47691671228005145
chr12	88260100	88261100	0.9495020333693568
chr12	88260200	88261200	1.0190330792036302
chr12	88260300	88261300	0.9035321422621506
chr12	88260400	88261400	0.7142514412606268
chr12	88260500	88261500	0.16996278118044686
chr12	88260600	88261600	-0.025475169267482885
chr12	88260700	88261700	-0.7142555132999308
chr12	88260800	88261800	-0.7369839287075458
chr12	88260900	88261900	-0.2667165803403672
chr12	88261000	88262000	-0.33994737111817974
chr12	88261100	88262100	-0.9531562650422634
chr12	88261200	88262200	-1.0455535673887024
chr12	88261300	88262300	-0.3541175657007675
chr12	88261400	88262400	-0.3456213954570834
chr12	88261500	88262500	-0.1655621934296688
chr12	88261600	88262600	-0.12136598767783224
chr12	88261700	88262700	0.33362486744045217
chr12	88261800	88262800	0.034730546148161165
chr12	88261900	88262900	0.007121173454671227
chr12	88262000	88263000	0.5711330479214232
chr12	88262100	88263100	1.1029116143816284
chr12	88262200	88263200	0.7780396117678836
chr12	88262300	88263300	-0.055945898941695715
chr12	88262400	88263400	0.34739817872472195
chr12	88262500	88263500	0.28109849405074344
chr12	88262600	88263600	0.12912957588425975
chr12	88262700	88263700	-0.17931928973798866
chr12	88262800	88263800	0.4484894583636121
chr12	88262900	88263900	0.37049855743703297
chr12	88263000	88264000	-0.24723127451055274
chr12	88263100	88264100	-0.020371992958216758
chr12	88263200	88264200	-0.4633244680145666
chr12	88263300	88264300	-0.3666799488871051
chr12	88263400	88264400	-1.7464954132327044
chr12	88263500	88264500	-1.9108178040495507
chr12	88263600	88264600	-2.4326808475592325
chr12	88263700	88264700	-2.363133630483925
chr12	88263800	88264800	-2.5629057675860007
chr12	88263900	88264900	-2.8642661462299057
chr12	88264000	88265000	-2.61915195791
chr12	88264100	88265100	-2.815225012313906
chr12	88264200	88265200	-2.2106157922310485
chr12	88264300	88265300	-1.955197988575916
chr12	88264400	88265400	-0.8005329865385632
chr12	88264500	88265500	-0.5009724620247643
chr12	88264600	88265600	0.4224492870659614
chr12	88264700	88265700	0.8725754090180405
chr12	88264800	88265800	1.1512127588988874
chr12	88264900	88265900	0.8425144835483943
chr12	88265000	88266000	1.4227564973296487
chr12	88265100	88266100	1.0535363883091209
chr12	88265200	88266200	0.5134352542222217
chr12	88265300	88266300	0.5631741994154044
chr12	88265400	88266400	0.7224402411445799
chr12	88265500	88266500	0.055396538713951116
chr12	88265600	88266600	0.2557246305516881
chr12	88265700	88266700	0.022517598862743463
chr12	88265800	88266800	0.050439840053962216
chr12	88265900	88266900	0.044811577450200736
chr12	88266000	88267000	-0.7143972592651493
chr12	88266100	88267100	-0.612197152690689
chr12	88266200	88267200	-0.0196076595795525
chr12	88266300	88267300	-0.5402779739793578
chr12	88266400	88267400	-0.4022156416604209
chr12	88266500	88267500	0.29473840365976345
chr12	88266600	88267600	-0.2282371412441831
chr12	88266700	88267700	-0.14275233909820104
chr12	88266800	88267800	-0.6595981813420627
chr12	88266900	88267900	-0.26363980781611124
chr12	88267000	88268000	-0.24212678206314356
chr12	88267100	88268100	0.22224609070494053
chr12	88267200	88268200	-0.018215703769285663
chr12	88267300	88268300	0.9614308022573442
chr12	88267400	88268400	0.2682997875402601
chr12	88267500	88268500	0.3655038462267357
chr12	88267600	88268600	0.3526192006895474
chr12	88267700	88268700	0.28094765857939297
chr12	88267800	88268800	0.7656511798683754
chr12	88267900	88268900	0.7996645012072096
chr12	88268000	88269000	0.9229586645359175
chr12	88268100	88269100	0.1130308549705308
chr12	88268200	88269200	-0.12020652583027636
chr12	88268300	88269300	-0.5848966012560759
chr12	88268400	88269400	-0.5057276483857717
chr12	88268500	88269500	-0.5622519069803215
chr12	88268600	88269600	0.04664888517579967
chr12	88268700	88269700	-0.08977874205083884
chr12	88268800	88269800	0.5693141233923977
chr12	88268900	88269900	0.3508161358191316
chr12	88269000	88270000	0.33694381040117727
chr12	88269100	88270100	0.994030950599872
chr12	88269200	88270200	1.269690559560792
chr12	88269300	88270300	1.1308785964447574
chr12	88269400	88270400	1.6682125528226577
chr12	88269500	88270500	1.5977189602067772
chr12	88269600	88270600	0.6262536056999244
chr12	88269700	88270700	0.9466155709280422
chr12	88269800	88270800	0.07894167090161999
chr12	88269900	88270900	-0.04420792347590653
chr12	88270000	88271000	-0.12771262543762887
chr12	88270100	88271100	0.03680251038879069
chr12	88270200	88271200	-0.0051824310386713365
chr12	88270300	88271300	0.2085306225126205
chr12	88270400	88271400	-0.2003406177821017
chr12	88270500	88271500	0.06316936528274987
chr12	88270600	88271600	0.9235899583575484
chr12	88270700	88271700	0.8520893074284053
chr12	88270800	88271800	1.391016185743928
chr12	88270900	88271900	1.2172678047705603
chr12	88271000	88272000	1.8020628489011303
chr12	88271100	88272100	0.8691019381354133
chr12	88271200	88272200	1.4199916743685177
chr12	88271300	88272300	0.9963407440599832
chr12	88271400	88272400	0.6741001410161371
chr12	88271500	88272500	0.7202299984669673
chr12	88271600	88272600	0.621943010743499
chr12	88271700	88272700	0.8608999019676472
chr12	88271800	88272800	0.578673481715165
chr12	88271900	88272900	1.340485777026884
chr12	88272000	88273000	0.4938409918638981
chr12	88272100	88273100	0.5966952102551311
chr12	88272200	88273200	-0.008216793607544444
chr12	88272300	88273300	0.09815558449053567
chr12	88272400	88273400	0.5646028183132635
chr12	88272500	88273500	0.32306353926264725
chr12	88272600	88273600	0.4037222941173037
chr12	88272700	88273700	0.13030294211668056
chr12	88272800	88273800	0.20417433866092674
chr12	88272900	88273900	-0.20821216464855
chr12	88273000	88274000	0.45628772738553813
chr12	88273100	88274100	0.5266045255272916
chr12	88273200	88274200	1.1257079744697218
chr12	88273300	88274300	0.9921564415981904
chr12	88273400	88274400	0.9602893346576744
chr12	88273500	88274500	1.0816112041377213
chr12	88273600	88274600	1.20306280445535
chr12	88273700	88274700	1.1632414486364795
chr12	88273800	88274800	1.2432738309821614
chr12	88273900	88274900	1.3078522325867528
chr12	88274000	88275000	1.1343655800026913
chr12	88274100	88275100	1.7742431261519025
chr12	88274200	88275200	1.7013456048791429
chr12	88274300	88275300	1.9371802236384663
chr12	88274400	88275400	1.5872021941464869
chr12	88274500	88275500	1.5637598553558678
chr12	88274600	88275600	1.041787647217562
chr12	88274700	88275700	1.118800301998084
chr12	88274800	88275800	0.6993674621288111
chr12	88274900	88275900	0.4789066197550783
chr12	88275000	88276000	0.3406740994585895
chr12	88275100	88276100	0.452005141013444
chr12	88275200	88276200	-0.3978613823209501
chr12	88275300	88276300	-0.5805016943422294
chr12	88275400	88276400	-0.2671707755188912
chr12	88275500	88276500	-0.2977621212452684
chr12	88275600	88276600	0.028465683386610912
chr12	88275700	88276700	0.1226376172114952
chr12	88275800	88276800	0.4566542909909279
chr12	88275900	88276900	0.6037349716617051
chr12	88276000	88277000	0.8277603246488752
chr12	88276100	88277100	0.6721973529424045
chr12	88276200	88277200	1.1349847813069982
chr12	88276300	88277300	1.5272696156026346
chr12	88276400	88277400	1.5134235397949172
chr12	88276500	88277500	1.6203871806838093
chr12	88276600	88277600	0.5799472062563914
chr12	88276700	88277700	-0.11032949219538657
chr12	88276800	88277800	-0.4014821114482007
chr12	88276900	88277900	-1.0867440936977035
chr12	88277000	88278000	-1.3759694542352807
chr12	88277100	88278100	-1.4426082458534832
chr12	88277200	88278200	-1.052789664169783
chr12	88277300	88278300	-2.639631929866264
chr12	88277400	88278400	-2.593574162093837
chr12	88277500	88278500	-2.9751667783176217
chr12	88277600	88278600	-2.54154141562796
chr12	88277700	88278700	-1.4514658820352306
chr12	88277800	88278800	-1.42784353931856
chr12	88278700	88279700	0.11640397911517893
chr12	88278800	88279800	0.6448280500228024
chr12	88278900	88279900	0.0924562793760612
chr12	88279000	88280000	0.9646669086311194
chr12	88279100	88280100	1.094167668643388
chr12	88279200	88280200	1.751875171541924
chr12	88279300	88280300	0.8870028293212384
chr12	88279400	88280400	1.1269534109869086
chr12	88279500	88280500	0.9490246991466621
chr12	88279600	88280600	0.968655630256672
chr12	88279700	88280700	0.5474811721684958
chr12	88279800	88280800	0.2284157161817125
chr12	88279900	88280900	0.5035378433704653
chr12	88280000	88281000	-0.21473661581273643
chr12	88280300	88281300	-0.7146526455590961
chr12	88280400	88281400	-1.5470162162097651
chr12	88280500	88281500	-1.4976618414161615
chr12	88280600	88281600	-1.4902425266051216
chr12	88282000	88283000	0.4566099152325896
chr12	88282100	88283100	0.7216330320816452
chr12	88282200	88283200	0.6171344123126767
chr12	88282300	88283300	0.5881879818236719
chr12	88282400	88283400	-0.21768975089251769
chr12	88282500	88283500	-0.7955731742042029
chr12	88282600	88283600	-1.3143281386766068
chr12	88282700	88283700	-1.5741001218859485
chr12	88282800	88283800	-1.9285812558299973
chr12	88282900	88283900	-2.7228212713627813
chr12	88283000	88284000	-2.7393520478707125
chr12	88283100	88284100	-2.6890777790233176
chr12	88283200	88284200	-2.7747849044209056
chr12	88283300	88284300	-2.9773737461042145
chr12	88283400	88284400	-2.3917765969831737
chr12	88283500	88284500	-2.3335559437245075
chr12	88283600	88284600	-1.567118039998771
chr12	88283700	88284700	-1.5791581145380291
chr12	88283800	88284800	-1.4835312653126251
chr12	88283900	88284900	-0.7761851824210609
chr12	88284000	88285000	-0.19322261786230838
chr12	88284100	88285100	-0.31488474542198874
chr12	88284200	88285200	-0.3210856001331756
chr12	88284300	88285300	0.11604696559210985
chr12	88284400	88285400	-0.0029407631389835034
chr12	88284500	88285500	0.017735891885691094
chr12	88284600	88285600	-0.3696469434286511
chr12	88284700	88285700	0.10627888349362333
chr12	88284800	88285800	0.5152501619969998
chr12	88284900	88285900	-0.31127831870889994
chr12	88285000	88286000	-0.8732185528941258
chr12	88285100	88286100	-1.345278778287352
chr12	88285200	88286200	-0.8324811959687031
chr12	88285300	88286300	-0.2684583603602809
chr12	88285400	88286400	-0.0968094486754916
chr12	88285500	88286500	0.09076221604327013
chr12	88285600	88286600	0.03365788928746994
chr12	88285700	88286700	-0.5666498136002142
chr12	88285800	88286800	-1.6242780335246851
chr12	88285900	88286900	-2.0088058652266088
chr12	88286000	88287000	-1.655998135836878
chr12	88286100	88287100	-1.0793323751743662
chr12	88286200	88287200	-1.4258567435085556
chr12	88286300	88287300	-2.1408834468763875
chr12	88286400	88287400	-2.3010437867474223
chr12	88286500	88287500	-2.0943241632771805
chr12	88286600	88287600	-1.9899515778945958
chr12	88286700	88287700	-1.7685846617009713
chr12	88286800	88287800	-1.342697618064295
chr12	88286900	88287900	-1.0485839203941314
chr12	88287000	88288000	-1.5895919911877687
chr12	88287100	88288100	-1.4003373444965963
chr12	88287200	88288200	-1.4180721016420146
chr12	88287300	88288300	-1.9598686794224889
chr12	88287400	88288400	-1.948941173077985
chr12	88287500	88288500	-2.0088030150136382
chr12	88287600	88288600	-1.7248586116549696
chr12	88287700	88288700	-1.984804009714344
chr12	88287800	88288800	-1.8469217185006184
chr12	88287900	88288900	-1.3573918051044522
chr12	88288000	88289000	-1.426405113663621
chr12	88288100	88289100	-2.5673320978471135
chr12	88288200	88289200	-3.068988593897892
chr12	88288300	88289300	-2.60958822825136
chr12	88288800	88289800	-2.721907571441772
chr12	88288900	88289900	-2.6871026662450403
chr12	88289000	88290000	-2.656218437136939
chr12	88289100	88290100	-1.906115315553208
chr12	88289200	88290200	-1.1241543252419144
chr12	88289300	88290300	-1.1644985711867413
chr12	88289400	88290400	-0.7997191442756052
chr12	88289500	88290500	-0.63335131395696
chr12	88289600	88290600	-0.30566458625308457
chr12	88289700	88290700	-0.13557032041734288
chr12	88289800	88290800	-0.2899769155563449
chr12	88289900	88290900	-0.9186913493489264
chr12	88290000	88291000	-1.2321908153617889
chr12	88290100	88291100	-1.5717217347167871
chr12	88290200	88291200	-1.5661030434481409
chr12	88290300	88291300	-1.4506970634381453
chr12	88290400	88291400	-1.6593455835148696
chr12	88290500	88291500	-1.226534313752456
chr12	88290600	88291600	-1.8283769578307951
chr12	88290700	88291700	-1.3656192326376824
chr12	88290800	88291800	-1.4118031648505769
chr12	88290900	88291900	-0.2356620733033433
chr12	88291000	88292000	0.21415419920528173
chr12	88291100	88292100	0.6170814686267261
chr12	88291200	88292200	0.7165514705670324
chr12	88291300	88292300	0.5352630363846999
chr12	88291400	88292400	-0.17956729061411816
chr12	88291500	88292500	-0.06121812304876886
chr12	88291600	88292600	-0.022527686713241363
chr12	88291700	88292700	-0.6467151322279421
chr12	88291800	88292800	0.14635961536194836
chr12	88291900	88292900	-0.34144576687571704
chr12	88292000	88293000	0.1728653990408846
chr12	88292100	88293100	0.2892493731872233
chr12	88292200	88293200	0.4209342078522234
chr12	88292300	88293300	0.4268790053093483
chr12	88292400	88293400	1.2150085557978971
chr12	88292500	88293500	0.5981511651191812
chr12	88292600	88293600	0.8496330401947529
chr12	88292700	88293700	0.3878996647558977
chr12	88292800	88293800	0.3221717395840425
chr12	88292900	88293900	0.4347837789172611
chr12	88293000	88294000	0.026947418226648697
chr12	88293100	88294100	-0.3110193457828924
chr12	88293200	88294200	-0.7343206842380352
chr12	88293300	88294300	-0.7757468727022385
chr12	88293400	88294400	-1.1529968013533458
chr12	88293500	88294500	-1.0315495328074171
chr12	88293600	88294600	-1.5759707019677311
chr12	88293700	88294700	-0.9792696338473016
chr12	88293800	88294800	-1.7155337801770794
chr12	88293900	88294900	-1.828529449799248
chr12	88294000	88295000	-2.1124866562401325
chr12	88294100	88295100	-1.5184435937018008
chr12	88294200	88295200	-1.3818765479753108
chr12	88294300	88295300	-1.4903752148517615
chr12	88294400	88295400	-1.264126317094344
chr12	88294500	88295500	-0.7329241579806887
chr12	88294600	88295600	0.044747103804239324
chr12	88294700	88295700	-0.262530607679944
chr12	88294800	88295800	-0.2129690069928329
chr12	88294900	88295900	-0.6283705978968738
chr12	88295000	88296000	-0.49876101784339816
chr12	88295100	88296100	-0.8756557333199473
chr12	88295200	88296200	-0.7011046038637315
chr12	88295300	88296300	-0.2307138219879497
chr12	88295400	88296400	-0.3419297313410326
chr12	88295500	88296500	-0.6544527284824144
chr12	88295600	88296600	-0.5583525127747263
chr12	88295700	88296700	-0.06990763561071538
chr12	88295800	88296800	0.668657335170743
chr12	88295900	88296900	0.5693635960093232
chr12	88296000	88297000	0.27731070427186866
chr12	88296100	88297100	0.4281771775776057
chr12	88296200	88297200	0.38598246727651975
chr12	88296300	88297300	0.3960523574252053
chr12	88297400	88298400	-0.5823902837332633
chr12	88297500	88298500	-0.7115254614037325
chr12	88297600	88298600	-0.6066432328499743
chr12	88297700	88298700	-0.0795670170779898
chr12	88297800	88298800	-0.5205493191947442
chr12	88297900	88298900	-0.3114729815148978
chr12	88298000	88299000	-0.38611742767971335
chr12	88298100	88299100	0.5437953890794418
chr12	88298200	88299200	0.7643761500333044
chr12	88298300	88299300	1.4891429406968508
chr12	88298400	88299400	1.6706188917391671
chr12	88298500	88299500	1.7624943775148982
chr12	88298600	88299600	1.4652109306607612
chr12	88298700	88299700	1.3011506508953166
chr12	88298800	88299800	1.4193611566647488
chr12	88298900	88299900	1.3469546667565162
chr12	88299000	88300000	1.4915514441357702
chr12	88299100	88300100	0.4924570267181581
chr12	88299200	88300200	0.1280548706594059
chr12	88299300	88300300	-0.5448436759752814
chr12	88299400	88300400	-1.0038586907307
chr12	88299500	88300500	-1.1979938863855952
chr12	88299600	88300600	-0.8924226699474591
chr12	88299700	88300700	-0.8408111049433621
chr12	88299800	88300800	-1.035887592050278
chr12	88299900	88300900	-1.0155976747690103
chr12	88300000	88301000	-1.0865116337967495
chr12	88300100	88301100	-1.5766551358159042
chr12	88300200	88301200	-1.7365113168957358
chr12	88300300	88301300	-1.235142516865238
chr12	88300400	88301400	-0.7697494089276653
chr12	88300500	88301500	-0.19402952111261085
chr12	88300600	88301600	-0.5795824978137456
chr12	88300700	88301700	-0.6212627595958868
chr12	88300800	88301800	-0.5522158434920841
chr12	88300900	88301900	-0.569375554354866
chr12	88301000	88302000	-0.2586731973920702
chr12	88301100	88302100	0.8930437688797075
chr12	88301200	88302200	0.8941737243507301
chr12	88301300	88302300	0.9198999427761966
chr12	88301400	88302400	0.4793476078705506
chr12	88301500	88302500	0.4634839295081541
chr12	88301600	88302600	0.5784406250743361
chr12	88301700	88302700	0.8746479232306149
chr12	88301800	88302800	0.6169597721786919
chr12	88301900	88302900	0.9912034388410564
chr12	88302000	88303000	1.2405780519661695
chr12	88302100	88303100	0.9567284710390714
chr12	88302200	88303200	1.163822152224918
chr12	88302300	88303300	0.07820542215009738
chr12	88302400	88303400	-0.030534182224154924
chr12	88302500	88303500	-0.4841293261229523
chr12	88302600	88303600	-0.6305484544147028
chr12	88302700	88303700	-1.3942531059354182
chr12	88302800	88303800	-1.4737275067386455
chr12	88302900	88303900	-2.1362497147615604
chr12	88303000	88304000	-2.2173101900556236
chr12	88303100	88304100	-2.280490377093234
chr12	88303200	88304200	-2.478648318415317
chr12	88303300	88304300	-1.8487039494062
chr12	88303400	88304400	-1.7733348154689206
chr12	88303500	88304500	-2.057306537167137
chr12	88303600	88304600	-1.7280084705394148
chr12	88303700	88304700	-1.4188441081294425
chr12	88303800	88304800	-0.8869925336757152
chr12	88303900	88304900	-0.9767551337547696
chr12	88304000	88305000	-1.8924029349460953
chr12	88304100	88305100	-2.152157261138989
chr12	88304200	88305200	-1.9772488733571487
chr12	88304300	88305300	-2.478284139970925
chr12	88304400	88305400	-2.3209457216504434
chr12	88304500	88305500	-2.17102577557001
chr12	88304600	88305600	-2.374549604525415
chr12	88304700	88305700	-2.4114064374489943
chr12	88304800	88305800	-2.06482595214603
chr12	88304900	88305900	-0.9678508338329772
chr12	88305000	88306000	-0.17259295073397954
chr12	88305100	88306100	0.36377029018192136
chr12	88305200	88306200	0.10166790484475204
chr12	88305300	88306300	0.31896717802251
chr12	88305400	88306400	-0.09328150810093913
chr12	88305500	88306500	0.3909129922066124
chr12	88305600	88306600	1.0465952691474032
chr12	88305700	88306700	1.1719510119040215
chr12	88305800	88306800	1.0314248464212898
chr12	88305900	88306900	0.7663278120388984
chr12	88306000	88307000	0.3920086089049897
chr12	88306100	88307100	0.5205462334673342
chr12	88306200	88307200	0.84753971022487
chr12	88306300	88307300	0.7153324722284773
chr12	88306400	88307400	0.8269464939686403
chr12	88306500	88307500	1.1937853255153767
chr12	88306600	88307600	1.0601291565481992
chr12	88306700	88307700	-0.15686238849075268
chr12	88306800	88307800	-0.06564265553764567
chr12	88306900	88307900	-0.8595740828689385
chr12	88307000	88308000	-0.7623478960669311
chr12	88307100	88308100	-1.0377698756215972
chr12	88307200	88308200	-0.8143593936560501
chr12	88307300	88308300	-0.18182634778266396
chr12	88307400	88308400	0.32689588194219155
chr12	88307500	88308500	-0.45001250742135
chr12	88307600	88308600	-1.0889233041624753
chr12	88307700	88308700	-0.2390766326823696
chr12	88307800	88308800	-0.8200818231535689
chr12	88307900	88308900	-1.0003884995889882
chr12	88308000	88309000	-1.4178562005168593
chr12	88308100	88309100	-1.1721169753005791
chr12	88308200	88309200	-1.931226966951
chr12	88308300	88309300	-2.9567711244004014
chr12	88308400	88309400	-2.806358217606084
chr12	88308500	88309500	-2.477348536498942
chr12	88308600	88309600	-1.5937020463995175
chr12	88308700	88309700	-1.0767968963165873
chr12	88308800	88309800	-0.9744695068905728
chr12	88308900	88309900	-0.5979664245088219
chr12	88309000	88310000	-0.455015285705235
chr12	88309100	88310100	-0.7269046546129535
chr12	88309200	88310200	-0.5860356791696585
chr12	88309300	88310300	-0.5608514301072239
chr12	88309400	88310400	-1.0724037607040335
chr12	88309500	88310500	-1.80925376275694
chr12	88309600	88310600	-2.4215787438783725
chr12	88309700	88310700	-3.3475571994216686
chr12	88309800	88310800	-3.407834695077524
chr12	88309900	88310900	-2.849657449650564
chr12	88310000	88311000	-2.5479848851994706
chr12	88310100	88311100	-2.320115814126013
chr12	88310200	88311200	-2.2810580614676192
chr12	88310300	88311300	-1.6237322270020274
chr12	88310400	88311400	-1.4096320663809037
chr12	88310500	88311500	-1.1605403340506926
chr12	88310600	88311600	-0.8641648000501758
chr12	88310700	88311700	0.1501011058718235
chr12	88310800	88311800	-0.14880907998443896
chr12	88310900	88311900	-0.2579265739641468
chr12	88311000	88312000	-0.7371793800767952
chr12	88311100	88312100	-1.1782510098947905
chr12	88311200	88312200	-1.6817128203013898
chr12	88311300	88312300	-1.9930211036430567
chr12	88311400	88312400	-2.310393811822005
chr12	88311500	88312500	-2.501651737714369
chr12	88311600	88312600	-2.4122118605557072
chr12	88311700	88312700	-3.1892392881581006
chr12	88311800	88312800	-2.9530414383618013
chr12	88311900	88312900	-2.7365062773655864
chr12	88312000	88313000	-2.0126143121543647
chr12	88312100	88313100	-1.8689369942415472
chr12	88312200	88313200	-1.2624603225989666
chr12	88312300	88313300	-1.1794505300524352
chr12	88312400	88313400	-0.733458841910826
chr12	88312500	88313500	-0.3402080405739344
chr12	88312600	88313600	-0.9087351519094596
chr12	88312700	88313700	-1.0680195640577512
chr12	88312800	88313800	-1.6060880829600488
chr12	88312900	88313900	-1.6561006464376309
chr12	88313000	88314000	-2.271167455320614
chr12	88313100	88314100	-2.302804635172911
chr12	88313200	88314200	-2.143424841963057
chr12	88313300	88314300	-2.2144762350307805
chr12	88313400	88314400	-2.382719787390326
chr12	88313500	88314500	-1.7590165004541376
chr12	88313600	88314600	-2.174282026762432
chr12	88313700	88314700	-1.6990471025279683
chr12	88313800	88314800	-0.6830283305369371
chr12	88313900	88314900	-0.6635870712684995
chr12	88314000	88315000	-0.270859022243217
chr12	88314100	88315100	0.4669818218275442
chr12	88314200	88315200	0.3113060687020587
chr12	88314300	88315300	0.7581562983926097
chr12	88314400	88315400	1.0782401437200129
chr12	88314500	88315500	0.6234172636965036
chr12	88314600	88315600	0.6104091493349428
chr12	88314700	88315700	0.18974478104729087
chr12	88314800	88315800	-0.16002296161496551
chr12	88314900	88315900	0.2454537057201362
chr12	88315000	88316000	0.23365507188019483
chr12	88315100	88316100	-0.4567986602191743
chr12	88315200	88316200	-0.1431771344427839
chr12	88315300	88316300	-0.7639586997451578
chr12	88315400	88316400	-1.2706399324279505
chr12	88315500	88316500	-1.6792400846193638
chr12	88315600	88316600	-1.2991663652504941
chr12	88315700	88316700	-1.0853396423086166
chr12	88315800	88316800	-1.4260255089430005
chr12	88315900	88316900	-2.340335365227133
chr12	88316000	88317000	-2.79478509108981
chr12	88316100	88317100	-2.7678664417287115
chr12	88316200	88317200	-2.4905653520168443
chr12	88316300	88317300	-1.8900742697933848
chr12	88316400	88317400	-2.1287345445068886
chr12	88316500	88317500	-1.7609114947019842
chr12	88316600	88317600	-1.6512069397170717
chr12	88316700	88317700	-1.2388194136266106
chr12	88316800	88317800	-0.8873713389292935
chr12	88316900	88317900	-0.7900360308929012
chr12	88317000	88318000	-0.09154711892115087
chr12	88317100	88318100	-0.2995879784781557
chr12	88317200	88318200	-1.3233568838777765
chr12	88317300	88318300	-1.324046316051249
chr12	88317400	88318400	-0.5940401222248696
chr12	88317500	88318500	-0.8452886460050066
chr12	88317600	88318600	-1.3296907665911402
chr12	88317700	88318700	-0.9127132218501304
chr12	88317800	88318800	-1.0541268776531192
chr12	88317900	88318900	-0.6487535288522179
chr12	88318000	88319000	-0.9186394711462536
chr12	88318100	88319100	-0.2545546578574417
chr12	88318200	88319200	0.31793386712512506
chr12	88318300	88319300	-0.21705442204021425
chr12	88318400	88319400	-0.7354397338143599
chr12	88318500	88319500	0.0052455296287418594
chr12	88318600	88319600	-0.20204155749297656
chr12	88318700	88319700	-0.8364483047883041
chr12	88318800	88319800	-1.0726437937754665
chr12	88318900	88319900	-1.5378936055096606
chr12	88319000	88320000	-1.0163346410848044
chr12	88320100	88321100	-0.8220472557463703
chr12	88320200	88321200	-0.7183154948477638
chr12	88320300	88321300	-1.161119693387616
chr12	88320400	88321400	-1.5569377445982446
chr12	88320500	88321500	-1.7524261322508778
chr12	88320600	88321600	-0.8066510726127509
chr12	88320700	88321700	-0.2828372658272943
chr12	88320800	88321800	-0.7979795929980739
chr12	88320900	88321900	-0.8281855165310794
chr12	88321000	88322000	-1.1628714649685314
chr12	88321100	88322100	-0.8548206640454175
chr12	88321200	88322200	-1.2450677059938922
chr12	88321300	88322300	-0.7964798381714726
chr12	88321400	88322400	-0.7244262081004125
chr12	88321500	88322500	-1.0531590893161669
chr12	88321600	88322600	-1.1746723562300894
chr12	88321700	88322700	-0.4989582960310808
chr12	88321800	88322800	-0.5717439936585034
chr12	88321900	88322900	-0.7373773087495444
chr12	88322000	88323000	-0.40223071091445384
chr12	88322100	88323100	-0.3563524130025486
chr12	88322200	88323200	0.2231533119515349
chr12	88322300	88323300	-0.06395684330194536
chr12	88322400	88323400	-0.229373355443932
chr12	88322500	88323500	0.25240890852236736
chr12	88322600	88323600	-0.09462264196020216
chr12	88322700	88323700	-0.8396719557683628
chr12	88322800	88323800	-0.7248570481858201
chr12	88322900	88323900	-1.5784496240994648
chr12	88323000	88324000	-2.178540027098389
chr12	88323100	88324100	-2.3990371687608314
chr12	88323200	88324200	-2.8394461724535334
chr12	88323300	88324300	-2.002491165575306
chr12	88323400	88324400	-2.3768050677668
chr12	88323500	88324500	-2.9925586256277827
chr12	88323600	88324600	-2.835583956596772
chr12	88323700	88324700	-2.376161080768516
chr12	88323800	88324800	-3.1714316877555464
chr12	88323900	88324900	-2.000280917113191
chr12	88324000	88325000	-1.760058810851784
chr12	88324100	88325100	-1.626076524005954
chr12	88324200	88325200	-1.3482255455986007
chr12	88324300	88325300	-1.941580064609577
chr12	88324400	88325400	-1.6549750694759515
chr12	88324500	88325500	-1.3751627574016996
chr12	88324600	88325600	-0.8420766184162192
chr12	88324700	88325700	-0.5918550094637656
chr12	88324800	88325800	-0.19484884053334736
chr12	88324900	88325900	-0.23515891902422664
chr12	88325000	88326000	-0.7903918878562394
chr12	88325100	88326100	-1.317286620754065
chr12	88325200	88326200	-1.4852383961851552
chr12	88325300	88326300	-1.323573323063546
chr12	88325400	88326400	-1.0234641662511572
chr12	88325500	88326500	-0.7700106780750523
chr12	88325600	88326600	-1.383985019822238
chr12	88325700	88326700	-1.8407763670816413
chr12	88325800	88326800	-1.6345805479316593
chr12	88325900	88326900	-1.7285178213093009
chr12	88326000	88327000	-1.4436216450037387
chr12	88326100	88327100	-0.8467148039552141
chr12	88326200	88327200	-0.7706012730844419
chr12	88326300	88327300	-0.10421279574166024
chr12	88326400	88327400	0.3863894953120461
chr12	88326500	88327500	-0.016420323429850867
chr12	88326600	88327600	0.061904893738926076
chr12	88326700	88327700	0.30243684129872905
chr12	88326800	88327800	0.3124458326609324
chr12	88326900	88327900	0.531658962133378
chr12	88327000	88328000	1.2053557007968487
chr12	88327100	88328100	1.1351245622491313
chr12	88327200	88328200	1.085340519479171
chr12	88327300	88328300	0.2707898694170679
chr12	88327400	88328400	0.05588934845925173
chr12	88327500	88328500	-0.14489515419214075
chr12	88327600	88328600	-0.4749206985242191
chr12	88327700	88328700	-0.6866220660143366
chr12	88327800	88328800	-0.1652392732198238
chr12	88327900	88328900	-0.4969126979756748
chr12	88328000	88329000	-1.0479297709974564
chr12	88328100	88329100	-0.8955059689143764
chr12	88328200	88329200	-1.1185102068617871
chr12	88328300	88329300	-0.9334147589615088
chr12	88328400	88329400	-1.2097897988466493
chr12	88328500	88329500	-1.031460626992859
chr12	88328600	88329600	-0.6992736635184085
chr12	88328700	88329700	-0.6317423141546848
chr12	88328800	88329800	-1.2102324005332536
chr12	88328900	88329900	-1.2801532901268724
chr12	88329000	88330000	-1.7013110943110998
chr12	88329100	88330100	-1.792631800039962
chr12	88329200	88330200	-1.5043923422953929
chr12	88329300	88330300	-2.194618638617514
chr12	88329400	88330400	-2.274600251518699
chr12	88329500	88330500	-1.9614816281657288
chr12	88329600	88330600	-1.6895398293728887
chr12	88329700	88330700	-1.529090466304711
chr12	88329800	88330800	-1.1273089504722773
chr12	88329900	88330900	-0.5489599003743212
chr12	88330000	88331000	-0.15074762256805094
chr12	88330100	88331100	-0.1587662225358674
chr12	88330200	88331200	-0.2533833832377435
chr12	88330300	88331300	0.25617941482055684
chr12	88330400	88331400	-0.0019893998695137273
chr12	88330500	88331500	-0.479469660723646
chr12	88330600	88331600	-0.4850459289040059
chr12	88330700	88331700	-0.5021310100345786
chr12	88330800	88331800	-1.1805642109270365
chr12	88330900	88331900	-1.9611887192720967
chr12	88331000	88332000	-2.655475359886305
chr12	88331100	88332100	-2.702369517102688
chr12	88331200	88332200	-2.028054548067044
chr12	88331300	88332300	-1.7072460713091586
chr12	88331400	88332400	-0.9895454391786298
chr12	88331500	88332500	-0.7605953420190301
chr12	88331600	88332600	-0.8743860755639837
chr12	88331700	88332700	-0.8840335718385606
chr12	88331800	88332800	-0.02616731828195534
chr12	88331900	88332900	0.7417249712373868
chr12	88332000	88333000	1.5619367252159098
chr12	88332100	88333100	2.015647191218375
chr12	88332200	88333200	1.7731627056514834
chr12	88332300	88333300	1.387631832505254
chr12	88332400	88333400	1.6229062573502526
chr12	88332500	88333500	1.7833316311395169
chr12	88332600	88333600	0.8120209176119413
chr12	88332700	88333700	0.7561749633090905
chr12	88332800	88333800	0.14137614952325495
chr12	88332900	88333900	-0.7010762921803111
chr12	88333000	88334000	-0.7760996492102034
chr12	88333100	88334100	-1.0337697736980256
chr12	88333200	88334200	-1.7660234571542124
chr12	88333300	88334300	-1.2385497568459232
chr12	88333400	88334400	-2.078283474719893
chr12	88333500	88334500	-2.249706918897024
chr12	88333600	88334600	-1.5117739366538026
chr12	88333700	88334700	-1.4731562766016295
chr12	88333800	88334800	-1.6959166269801935
chr12	88333900	88334900	-1.0211678840476412
chr12	88334000	88335000	-1.300064466071172
chr12	88334100	88335100	-1.511993196651385
chr12	88334200	88335200	-0.8721381783217121
chr12	88334300	88335300	-1.4388994714654149
chr12	88334400	88335400	-1.3599228950761666
chr12	88334500	88335500	-1.4056055931195943
chr12	88334600	88335600	-1.3954806111607263
chr12	88334700	88335700	-1.4938180912832393
chr12	88334800	88335800	-1.00417054911054
chr12	88334900	88335900	-1.2548089959176636
chr12	88335000	88336000	-1.135612609126547
chr12	88335100	88336100	-1.3652823000932408
chr12	88335200	88336200	-1.2024456235915697
chr12	88335300	88336300	-0.7732129161297184
chr12	88335400	88336400	-0.2012642931892704
chr12	88335500	88336500	-0.23514551405705514
chr12	88335600	88336600	0.011036525778273505
chr12	88335700	88336700	-0.0048325055407401705
chr12	88335800	88336800	-0.08465436684642498
chr12	88335900	88336900	-0.18755602870139576
chr12	88336000	88337000	-0.20555127045006896
chr12	88336100	88337100	0.4235275693475808
chr12	88336200	88337200	0.3089263331688826
chr12	88336300	88337300	-0.012086445435720673
chr12	88336400	88337400	-0.533581907706914
chr12	88336500	88337500	-0.24925252632423844
chr12	88336600	88337600	-0.7696308849173776
chr12	88336700	88337700	-0.34557329649258084
chr12	88336800	88337800	-0.047712422594623764
chr12	88336900	88337900	0.3929604315612501
chr12	88337000	88338000	0.9528464828608033
chr12	88337100	88338100	0.1941183020291783
chr12	88337200	88338200	-0.20298103273105592
chr12	88337300	88338300	-0.5343619113494401
chr12	88337400	88338400	-0.684293473892408
chr12	88337500	88338500	-0.5644714612890113
chr12	88337600	88338600	-0.4769815470227288
chr12	88337700	88338700	-0.4347566835592575
chr12	88337800	88338800	-0.17752271054801164
chr12	88337900	88338900	-0.6265919552038184
chr12	88338000	88339000	-0.9229518239753074
chr12	88338100	88339100	-0.1233749366546628
chr12	88338200	88339200	-0.19596777716305727
chr12	88338300	88339300	-0.32482536429768466
chr12	88338400	88339400	-0.16420519031491973
chr12	88338500	88339500	0.02595311897547628
chr12	88338600	88339600	0.03250002828997404
chr12	88338700	88339700	0.3176733883998008
chr12	88338800	88339800	-0.2142977480513208
chr12	88338900	88339900	-0.6083901191127776
chr12	88339000	88340000	-0.8417172621473166
chr12	88339100	88340100	-0.3966593738035533
chr12	88339200	88340200	0.002150467039370766
chr12	88339300	88340300	0.2265981716006792
chr12	88339400	88340400	-0.0044280411101127095
chr12	88339500	88340500	-0.5070780358465201
chr12	88339600	88340600	-0.7997487155475949
chr12	88339700	88340700	-0.6596049131653007
chr12	88339800	88340800	-0.7932745979694162
chr12	88339900	88340900	-0.3312197430277858
chr12	88340000	88341000	-0.18762680431671092
chr12	88340100	88341100	-0.444749349978553
chr12	88340200	88341200	-0.9767179557279334
chr12	88340300	88341300	-0.9540728055845044
chr12	88340400	88341400	-0.8013233429799264
chr12	88340500	88341500	-0.8477814603658608
chr12	88340600	88341600	-0.5248794809444738
chr12	88340700	88341700	-1.325503254377794
chr12	88340800	88341800	-1.2168687668010876
chr12	88340900	88341900	-1.0689508096475393
chr12	88341000	88342000	-1.0945643446979105
chr12	88341100	88342100	-1.405409168820011
chr12	88341200	88342200	-1.1211324307030723
chr12	88341300	88342300	-0.8847145354599142
chr12	88341400	88342400	-0.7351614144430746
chr12	88341500	88342500	-0.18092086294224485
chr12	88341600	88342600	-0.25967161507780706
chr12	88341700	88342700	0.18672086727284665
chr12	88341800	88342800	0.499398056802662
chr12	88341900	88342900	0.429539470381582
chr12	88342000	88343000	0.5162594324742675
chr12	88342100	88343100	0.4432922937800984
chr12	88342200	88343200	0.902737909103702
chr12	88342300	88343300	0.4753924826402221
chr12	88342400	88343400	0.30892204483844554
chr12	88342500	88343500	0.3395041956132273
chr12	88342600	88343600	1.073148061130179
chr12	88342700	88343700	0.7325042011122547
chr12	88342800	88343800	0.28163957194268485
chr12	88342900	88343900	0.16296346246320226
chr12	88343000	88344000	0.44281202982372225
chr12	88343100	88344100	0.5320248113963527
chr12	88343200	88344200	-0.2463290979335597
chr12	88343300	88344300	-0.5667503487612093
chr12	88343400	88344400	-0.20030762557792875
chr12	88343500	88344500	-0.8536686207521995
chr12	88343600	88344600	-1.4468764511529508
chr12	88343700	88344700	-1.4656653556222987
chr12	88343800	88344800	-1.51774153503243
chr12	88343900	88344900	-2.044419072925011
chr12	88344000	88345000	-2.233107977871253
chr12	88344100	88345100	-2.662880686205532
chr12	88344200	88345200	-2.305317221382262
chr12	88345300	88346300	0.384035902323216
chr12	88345400	88346400	-0.8774888113464545
chr12	88345500	88346500	-1.5660018764955492
chr12	88345600	88346600	-1.4027936803135457
chr12	88345700	88346700	-0.6221057512740606
chr12	88345800	88346800	-0.9404426517869215
chr12	88345900	88346900	-0.5115728107091868
chr12	88346000	88347000	-0.6859959012604995
chr12	88346100	88347100	-1.5863191820146103
chr12	88346200	88347200	-2.252821560752948
chr12	88346300	88347300	-2.3395205915722643
chr12	88346700	88347700	-0.3919951358728765
chr12	88346800	88347800	-0.3168983463707131
chr12	88346900	88347900	-0.9388675762073928
chr12	88347000	88348000	-0.4667002455382117
chr12	88347100	88348100	-0.4853201993068646
chr12	88347200	88348200	-0.4802270304389801
chr12	88347300	88348300	-0.8831756134806543
chr12	88347400	88348400	-1.1047409982044178
chr12	88347500	88348500	-1.983707114842428
chr12	88347600	88348600	-2.3631557243274948
chr12	88347700	88348700	-2.032104784630279
chr12	88347800	88348800	-2.1357378804970044
chr12	88347900	88348900	-1.962364642470641
chr12	88348000	88349000	-2.1016563621080158
chr12	88348100	88349100	-1.4768732597158951
chr12	88348200	88349200	-1.6413402408676496
chr12	88348300	88349300	-1.5921878441070485
chr12	88348400	88349400	-1.3623428495224996
chr12	88348500	88349500	-1.4552314776432291
chr12	88348600	88349600	-1.7306887179727897
chr12	88348700	88349700	-2.2437033304232763
chr12	88348800	88349800	-3.030458441192692
chr12	88348900	88349900	-2.7963144771215225
chr12	88349000	88350000	-3.1606648584546266
chr12	88349100	88350100	-3.4165322109681022
chr12	88349200	88350200	-2.5444523959729883
chr12	88349300	88350300	-2.2456982803619545
chr12	88349400	88350400	-2.0076872310427403
chr12	88349500	88350500	-0.9268426748930708
chr12	88349600	88350600	-0.35381083548810816
chr12	88349700	88350700	-0.07710114637475507
chr12	88349800	88350800	0.5822146323821282
chr12	88349900	88350900	1.0039058082008598
chr12	88350000	88351000	1.1438984217533055
chr12	88350100	88351100	1.1820774294763141
chr12	88350200	88351200	0.5537177041893571
chr12	88350300	88351300	0.5493723565084819
chr12	88350400	88351400	0.017147907526204167
chr12	88350500	88351500	-0.12276060872554866
chr12	88350600	88351600	-0.9247883602696244
chr12	88350700	88351700	-0.3338076199075033
chr12	88350800	88351800	-0.3657508015302505
chr12	88350900	88351900	-0.5674646081329295
chr12	88351000	88352000	-0.2272882840426015
chr12	88351100	88352100	-1.11287290400476
chr12	88351200	88352200	-0.3479911608113622
chr12	88351300	88352300	-0.42592063633273947
chr12	88351400	88352400	-0.23361045478796136
chr12	88351500	88352500	-0.9032618586768656
chr12	88351600	88352600	-0.5473298869661998
chr12	88351700	88352700	-1.4649396655906952
chr12	88351800	88352800	-1.292785198942335
chr12	88351900	88352900	-1.3835959930822466
chr12	88352000	88353000	-1.5842688321807958
chr12	88352100	88353100	-0.7243008837012187
chr12	88352200	88353200	-1.1510493565310391
chr12	88352300	88353300	-1.4213763659700491
chr12	88352400	88353400	-1.5437180577090397
chr12	88352500	88353500	-1.2146427205420935
chr12	88352600	88353600	-1.0277315400887133
chr12	88352700	88353700	-0.9305316442158108
chr12	88352800	88353800	-0.7540275655057646
chr12	88352900	88353900	-0.9003509815813684
chr12	88353000	88354000	-0.8737569054570248
chr12	88353100	88354100	-0.5463934334867975
chr12	88353200	88354200	-0.656159916910199
chr12	88353300	88354300	-0.6947518949670368
chr12	88353400	88354400	-0.3634423863611629
chr12	88353500	88354500	-0.4348076446799344
chr12	88353600	88354600	-0.2517962858781211
chr12	88353700	88354700	0.21557172218446274
chr12	88353800	88354800	0.20927292537608014
chr12	88353900	88354900	0.1832329533685977
chr12	88354000	88355000	0.063264387408788
chr12	88354100	88355100	-0.32532607830685795
chr12	88354200	88355200	0.11553898660513247
chr12	88354300	88355300	0.5866696905226639
chr12	88354400	88355400	0.6104745592176606
chr12	88354500	88355500	0.8916787270781829
chr12	88354600	88355600	1.227894085794061
chr12	88354700	88355700	1.1207210057738022
chr12	88354800	88355800	0.6982782881000669
chr12	88354900	88355900	1.031512639231561
chr12	88355000	88356000	1.3935559642256827
chr12	88355100	88356100	1.6007622286830656
chr12	88355200	88356200	0.21390462041761613
chr12	88355300	88356300	-0.22355065660908904
chr12	88355400	88356400	-0.06180268692632599
chr12	88355500	88356500	-1.0004882121625758
chr12	88355600	88356600	-1.9152670195258648
chr12	88355700	88356700	-2.0689626755797508
chr12	88355800	88356800	-2.4269768596646064
chr12	88355900	88356900	-2.3559988236479747
chr12	88356000	88357000	-2.4992594322690795
chr12	88356100	88357100	-2.629676638797997
chr12	88356200	88357200	-2.1614544379346547
chr12	88356300	88357300	-2.3829245072431045
chr12	88356400	88357400	-2.9891124108509435
chr12	88356500	88357500	-2.5942186750197367
chr12	88356600	88357600	-1.913600959050629
chr12	88356700	88357700	-1.6652331071813784
chr12	88356800	88357800	-1.4877802866537215
chr12	88356900	88357900	-1.3788739215045416
chr12	88357000	88358000	-1.3880670087444724
chr12	88357100	88358100	-0.7968846867332493
chr12	88357200	88358200	-1.4779396225655947
chr12	88357300	88358300	-1.0756091124128428
chr12	88357400	88358400	-1.0429282858912787
chr12	88357500	88358500	-0.7487966280322873
chr12	88357600	88358600	-0.5888127117494242
chr12	88357700	88358700	-0.6789384479268951
chr12	88357800	88358800	-0.3887034578057132
chr12	88357900	88358900	-0.7145621039328616
chr12	88358000	88359000	-1.0807291973297821
chr12	88358100	88359100	-1.9415718748659807
chr12	88358200	88359200	-0.9278036860200024
chr12	88358300	88359300	-1.509838011512252
chr12	88358400	88359400	-1.0253830055737156
chr12	88358500	88359500	-1.7584255587612752
chr12	88358600	88359600	-2.3236551855138194
chr12	88358700	88359700	-2.0603286559312948
chr12	88358800	88359800	-2.0018070325432573
chr12	88358900	88359900	-1.7281094826523742
chr12	88359000	88360000	-1.4056253349394043
chr12	88359100	88360100	-1.1376790672141952
chr12	88359200	88360200	-1.4242429293363232
chr12	88359300	88360300	-0.7606278173458392
chr12	88359400	88360400	-0.8612178886093576
chr12	88359500	88360500	-0.05218482102082471
chr12	88359600	88360600	0.0055386668898036685
chr12	88359700	88360700	0.0045334441265723145
chr12	88359800	88360800	-1.142841655029721
chr12	88359900	88360900	-1.4322781281467982
chr12	88360000	88361000	-1.7852835394403925
chr12	88360100	88361100	-1.5205627517691571
chr12	88360200	88361200	-1.6437001587145428
chr12	88360300	88361300	-1.2627277920193891
chr12	88360400	88361400	-1.2044000629703384
chr12	88360500	88361500	-1.304067399752001
chr12	88360600	88361600	-1.2499463019158363
chr12	88360700	88361700	-1.4679178223226383
chr12	88360800	88361800	-1.135700892963586
chr12	88360900	88361900	-1.2745375539889257
chr12	88361000	88362000	-1.270016631787479
chr12	88361100	88362100	-1.6558227898600089
chr12	88361200	88362200	-1.6706723290132992
chr12	88361300	88362300	-2.258663744983946
chr12	88361400	88362400	-2.1891174270895037
chr12	88361500	88362500	-2.064716207364444
chr12	88361600	88362600	-2.199605480072869
chr12	88361700	88362700	-2.561633378431938
chr12	88361800	88362800	-2.0925658330690258
chr12	88361900	88362900	-2.164046852376193
chr12	88362000	88363000	-1.7639796621447763
chr12	88362100	88363100	-1.488100728672369
chr12	88362200	88363200	-1.43157537833527
chr12	88362300	88363300	-1.1912868584798986
chr12	88362400	88363400	-1.3661800713910317
chr12	88362500	88363500	-1.3886522910175454
chr12	88363500	88364500	-1.6193114806675617
chr12	88363600	88364600	-1.5793364746731904
chr12	88363700	88364700	-2.5193166309325106
chr12	88363800	88364800	-1.9641139013062368
chr12	88363900	88364900	-1.485817431595887
chr12	88364000	88365000	-1.914297470563463
chr12	88364100	88365100	-2.3148367213556766
chr12	88364200	88365200	-2.8350551586668664
chr12	88364300	88365300	-1.8308509326306361
chr12	88364400	88365400	-2.004515766668208
chr12	88364500	88365500	-1.3065013365386071
chr12	88364600	88365600	-1.7129773620151865
chr12	88364700	88365700	-1.2792402883133709
chr12	88364800	88365800	-1.0293179607316685
chr12	88364900	88365900	-1.6199520916175991
chr12	88365000	88366000	-1.1729773002406505
chr12	88365100	88366100	-1.2065451721333262
chr12	88365200	88366200	-0.0732358235478696
chr12	88365300	88366300	-0.6003508268168117
chr12	88365400	88366400	-0.23855595264764395
chr12	88365500	88366500	-0.3169947636233529
chr12	88365600	88366600	-0.24462983873210464
chr12	88365700	88366700	0.048387772938439384
chr12	88365800	88366800	-0.4189675836813766
chr12	88365900	88366900	-0.3150230285897121
chr12	88366000	88367000	-0.27983780411015663
chr12	88366100	88367100	0.4572068733274304
chr12	88366200	88367200	-0.07920587656447982
chr12	88366300	88367300	0.6262037203901206
chr12	88366400	88367400	-0.02766623318364165
chr12	88366500	88367500	-0.6918807484345857
chr12	88366600	88367600	-0.4780538741301837
chr12	88366700	88367700	-0.9954049871293926
chr12	88366800	88367800	-1.5116555441944484
chr12	88366900	88367900	-1.4474064549916559
chr12	88367000	88368000	-1.935109395512523
chr12	88367100	88368100	-2.512987729717433
chr12	88367200	88368200	-2.397667197204973
chr12	88367300	88368300	-2.33534051973721
chr12	88367400	88368400	-1.5850542213189764
chr12	88367500	88368500	-1.1799540641376114
chr12	88367600	88368600	-1.3498347160424145
chr12	88367700	88368700	-1.1016331149515026
chr12	88367800	88368800	-0.6947593878730874
chr12	88367900	88368900	-0.7997649292270328
chr12	88368000	88369000	-0.5937622884187053
chr12	88368100	88369100	-0.6161915057871767
chr12	88368200	88369200	-1.116504956193454
chr12	88368300	88369300	-1.3735413190401198
chr12	88368400	88369400	-1.7457779624214311
chr12	88368500	88369500	-1.9615342559147089
chr12	88368600	88369600	-2.0245624389176826
chr12	88368700	88369700	-1.5191632170245524
chr12	88368800	88369800	-1.157084350592561
chr12	88368900	88369900	-1.2843653052590485
chr12	88369000	88370000	-1.3676063266839262
chr12	88369100	88370100	-1.6560630262357894
chr12	88369200	88370200	-1.1414840673913738
chr12	88369300	88370300	-1.5397310936404631
chr12	88369400	88370400	-1.7137631365193349
chr12	88369500	88370500	-1.671832208603626
chr12	88369600	88370600	-1.451732180797741
chr12	88369700	88370700	-1.3590634445670635
chr12	88369800	88370800	-2.2608205425084
chr12	88369900	88370900	-2.1666444061674954
chr12	88370000	88371000	-2.2846887457044995
chr12	88370100	88371100	-1.995642483922936
chr12	88370200	88371200	-2.2939690944299578
chr12	88370300	88371300	-1.7881526801029626
chr12	88370400	88371400	-0.8849029398398418
chr12	88370500	88371500	-0.9733836790670102
chr12	88370600	88371600	-0.970578978778038
chr12	88370700	88371700	-1.4799660709165652
chr12	88370800	88371800	-0.595711335972027
chr12	88370900	88371900	0.10301569546769
chr12	88371000	88372000	0.8066428818759088
chr12	88371100	88372100	0.35303352243189745
chr12	88371200	88372200	1.0131963236484107
chr12	88371300	88372300	0.4599375326338589
chr12	88371400	88372400	-0.3644316942506969
chr12	88371500	88372500	-0.8654543360141101
chr12	88371600	88372600	-1.043063228115765
chr12	88371700	88372700	-1.1003444611058564
chr12	88371800	88372800	-1.0912405259683635
chr12	88371900	88372900	-1.6965284998125223
chr12	88372000	88373000	-2.3371803397575963
chr12	88372100	88373100	-1.916576604467072
chr12	88372200	88373200	-2.798652672311812
chr12	88372300	88373300	-2.094965267898348
chr12	88373400	88374400	-1.1973339377926209
chr12	88373500	88374500	-1.7924824387694538
chr12	88373600	88374600	-2.111346209874495
chr12	88373700	88374700	-2.577907023833728
chr12	88373800	88374800	-2.750364453177333
chr12	88373900	88374900	-2.5114575858289707
chr12	88374000	88375000	-2.4865885147236293
chr12	88374100	88375100	-2.2426980012910764
chr12	88374200	88375200	-1.9064896855759503
chr12	88374300	88375300	-1.9697480506043143
chr12	88374400	88375400	-1.9466193211703202
chr12	88374500	88375500	-1.8790312069191344
chr12	88374600	88375600	-1.91474879987218
chr12	88374700	88375700	-0.7815410880326072
chr12	88374800	88375800	-0.2422979929903924
chr12	88374900	88375900	-0.2726464918862759
chr12	88375500	88376500	-0.3559161005071035
chr12	88375600	88376600	-0.3404660841871955
chr12	88375700	88376700	-0.1623849987467767
chr12	88376800	88377800	-0.9979836712453698
chr12	88376900	88377900	-1.1227375520677394
chr12	88377000	88378000	-0.8740922864187423
chr12	88377100	88378100	-1.1058232209468108
chr12	88377200	88378200	-1.3421027400858592
chr12	88377300	88378300	-1.5693157284136148
chr12	88377400	88378400	-1.7518037714701318
chr12	88377500	88378500	-1.4598618407857331
chr12	88377600	88378600	-1.1754742727941945
chr12	88377700	88378700	-0.9672118144699644
chr12	88377800	88378800	-0.4651676723351962
chr12	88377900	88378900	-0.6010065567499581
chr12	88378000	88379000	-0.6240515018776206
chr12	88378100	88379100	-0.3092005802990178
chr12	88378200	88379200	0.4800986219290483
chr12	88379900	88380900	-0.2735686934700675
chr12	88380000	88381000	-0.38556180355849956
chr12	88380100	88381100	-0.0181323676173306
chr12	88380200	88381200	0.4370491442847034
chr12	88380300	88381300	0.4713552602209815
chr12	88380400	88381400	0.6059534857830772
chr12	88380500	88381500	-0.060126676709983576
chr12	88380600	88381600	0.17088241119934286
chr12	88380700	88381700	0.007716198943984281
chr12	88380800	88381800	-0.3786857818292625
chr12	88380900	88381900	0.23196308339555305
chr12	88381000	88382000	0.32027359465448946
chr12	88381100	88382100	0.2881267882089656
chr12	88381200	88382200	-0.4616748488920989
chr12	88381300	88382300	0.30089553133818925
chr12	88381400	88382400	-0.30448617050284865
chr12	88381500	88382500	0.1452872010585065
chr12	88381600	88382600	0.3895594237104195
chr12	88381700	88382700	0.3333455152042624
chr12	88381800	88382800	0.8236192980859148
chr12	88381900	88382900	-0.3237058873696945
chr12	88382000	88383000	-0.0776389279464148
chr12	88382100	88383100	-0.4333102464090976
chr12	88382200	88383200	0.4444451215016056
chr12	88382300	88383300	-0.26275738770973706
chr12	88382400	88383400	0.15537870804886927
chr12	88382500	88383500	-0.452149065875091
chr12	88382600	88383600	-0.8064959700841453
chr12	88382700	88383700	-0.8723966051597529
chr12	88382800	88383800	-1.0714723243890791
chr12	88382900	88383900	-0.5727265686846793
chr12	88383000	88384000	-0.9965973536199854
chr12	88383100	88384100	-0.7274223074411548
chr12	88383200	88384200	-1.049549221080728
chr12	88383300	88384300	-0.08961078360788699
chr12	88383400	88384400	-0.362456856916279
chr12	88383500	88384500	-0.1894379301326795
chr12	88383600	88384600	-0.14904446954967382
chr12	88383700	88384700	-0.2470593792268493
chr12	88383800	88384800	-0.3671382130596077
chr12	88383900	88384900	0.3816151225258811
chr12	88384000	88385000	0.27657561146641524
chr12	88384100	88385100	-0.14568769056552552
chr12	88384200	88385200	0.3124751905010844
chr12	88384300	88385300	0.14597964911591935
chr12	88384400	88385400	1.1033824738153957
chr12	88384500	88385500	1.3252795499333203
chr12	88384600	88385600	1.5781641755719225
chr12	88384700	88385700	1.7353126257417757
chr12	88384800	88385800	1.4406676635911937
chr12	88384900	88385900	0.6895982795075289
chr12	88385000	88386000	0.5280118844121191
chr12	88386200	88387200	-1.0539663404388335
chr12	88386300	88387300	-1.124132480302809
chr12	88386400	88387400	-1.608036200380312
chr12	88386500	88387500	-1.5866063975719495
chr12	88386600	88387600	-2.3185122738933104
chr12	88386700	88387700	-1.8588087979501509
chr12	88386800	88387800	-1.5893228155538297
chr12	88386900	88387900	-1.6838522014202824
chr12	88387000	88388000	-1.1332332568751664
chr12	88387100	88388100	-1.401802160225586
chr12	88387200	88388200	-1.2744914284499342
chr12	88387300	88388300	-0.9495259533038088
chr12	88387400	88388400	0.0005167426167466761
chr12	88387500	88388500	-0.23791873357785925
chr12	88387600	88388600	0.3484589171317718
chr12	88387700	88388700	-0.16055971706043162
chr12	88387800	88388800	0.03576707976951884
chr12	88387900	88388900	0.29884767819002084
chr12	88388000	88389000	0.3611720428861132
chr12	88388100	88389100	0.8101852272809313
chr12	88388200	88389200	0.5941817781464415
chr12	88388300	88389300	0.7311080180981684
chr12	88388400	88389400	0.32336096620446586
chr12	88388500	88389500	0.3240188163124449
chr12	88388600	88389600	0.6609347731322415
chr12	88388700	88389700	0.4641970717825066
chr12	88388800	88389800	0.12108983507267165
chr12	88388900	88389900	0.1848477141573812
chr12	88389000	88390000	0.5497597813482549
chr12	88389100	88390100	-0.18810735956294425
chr12	88389200	88390200	0.33965325434762844
chr12	88389300	88390300	0.33524080520379296
chr12	88389400	88390400	0.029778915593599718
chr12	88389500	88390500	-0.3757363129279828
chr12	88389600	88390600	-0.5988462152029461
chr12	88389700	88390700	-0.6888959252031491
chr12	88389800	88390800	-1.1778322960035128
chr12	88389900	88390900	-0.9415581269158988
chr12	88390000	88391000	-1.7396818879812654
chr12	88390100	88391100	-1.5506973438107663
chr12	88390200	88391200	-1.59320880396291
chr12	88390300	88391300	-2.400937806132672
chr12	88390400	88391400	-2.153057913884652
chr12	88390500	88391500	-1.8945265081891327
chr12	88390600	88391600	-1.875372471336844
chr12	88390700	88391700	-2.1245858901339227
chr12	88390800	88391800	-1.6444156880042968
chr12	88390900	88391900	-1.3894808171703632
chr12	88391000	88392000	-0.9335399328101043
chr12	88392100	88393100	-1.6823862651734132
chr12	88392200	88393200	-2.088152737513016
chr12	88392300	88393300	-1.6642177842260342
chr12	88392400	88393400	-1.7448611272623862
chr12	88392500	88393500	-1.6631270562777578
chr12	88392600	88393600	-1.6285479258275255
chr12	88392700	88393700	-0.9719251610722959
chr12	88392800	88393800	-2.048748358591184
chr12	88392900	88393900	-1.2921914762586084
chr12	88393000	88394000	-1.0053380528047513
chr12	88393100	88394100	-0.31555506081841744
chr12	88393200	88394200	-0.2447685361347973
chr12	88393300	88394300	-0.8090289405772536
chr12	88393400	88394400	-1.31343339724689
chr12	88393500	88394500	-1.875502513448032
chr12	88393600	88394600	-2.208481949828263
chr12	88393700	88394700	-2.066069917795049
chr12	88393800	88394800	-1.377500064841522
chr12	88393900	88394900	-1.3611762436229915
chr12	88394000	88395000	-1.7573073874275698
chr12	88394100	88395100	-2.2642199340835445
chr12	88394200	88395200	-2.896106642765417
chr12	88394300	88395300	-2.8983991965833886
chr12	88394400	88395400	-2.1735739146090665
chr12	88394500	88395500	-2.464474432873501
chr12	88394600	88395600	-1.6280937184044149
chr12	88394700	88395700	-2.5953684191881736
chr12	88394800	88395800	-2.511503660027547
chr12	88394900	88395900	-2.9137350236076816
chr12	88395000	88396000	-2.7486466657295052
chr12	88395100	88396100	-2.810421891797758
chr12	88395200	88396200	-2.3057967644372983
chr12	88395300	88396300	-2.472583903719009
chr12	88395400	88396400	-2.8315999521372905
chr12	88395500	88396500	-2.1695635068089447
chr12	88395600	88396600	-2.576425727831124
chr12	88395700	88396700	-2.9184944874775822
chr12	88395800	88396800	-3.5218927345363342
chr12	88395900	88396900	-3.728778145638623
chr12	88396000	88397000	-3.3846383924692436
chr12	88396100	88397100	-3.4652697857677985
chr12	88396200	88397200	-2.693059661546541
chr12	88396300	88397300	-2.4357154528296734
chr12	88396400	88397400	-3.323513585316288
chr12	88396500	88397500	-3.174437485479084
chr12	88396600	88397600	-3.871655279702698
chr12	88396700	88397700	-2.709835727179712
chr12	88396800	88397800	-2.6525851111612506
chr12	88396900	88397900	-2.3212272120855766
chr12	88397000	88398000	-2.367644107594661
chr12	88397100	88398100	-2.2683385475411693
chr12	88397200	88398200	-2.587828751408086
chr12	88397300	88398300	-1.9640267463442207
chr12	88397400	88398400	-0.9393223456856221
chr12	88397500	88398500	-0.6587867245049279
chr12	88397600	88398600	0.009534195734093068
chr12	88397700	88398700	-0.25017793858160725
chr12	88397800	88398800	-0.015648887031757413
chr12	88397900	88398900	0.4346213940727093
chr12	88398000	88399000	0.5712410367838926
chr12	88398100	88399100	1.2922111462981678
chr12	88398200	88399200	0.953219031389963
chr12	88398300	88399300	0.5426483784656473
chr12	88398400	88399400	0.20393266799509696
chr12	88398500	88399500	-0.7346765867566878
chr12	88398600	88399600	-1.6090091895901877
chr12	88398700	88399700	-1.7560285296935565
chr12	88398800	88399800	-1.673409572573593
chr12	88398900	88399900	-1.950357580566642
chr12	88399000	88400000	-2.0230289886407538
chr12	88399100	88400100	-2.7897283393569445
chr12	88401000	88402000	-1.090329246104625
chr12	88401100	88402100	-2.0603631653134724
chr12	88401200	88402200	-2.322335270212996
chr12	88401300	88402300	-2.0744624673453056
chr12	88401400	88402400	-2.39718513792678
chr12	88401500	88402500	-2.3690514870833423
chr12	88401600	88402600	-2.2207054383448543
chr12	88401700	88402700	-2.6626004624131583
chr12	88401800	88402800	-3.220096704062952
chr12	88401900	88402900	-3.6607177048267454
chr12	88402000	88403000	-3.863314728234184
chr12	88402100	88403100	-3.9129330232814152
chr12	88402200	88403200	-4.238210038851979
chr12	88402300	88403300	-5.026840350629754
chr12	88402400	88403400	-4.9378261480688765
chr12	88402500	88403500	-4.938619507210934
chr12	88402600	88403600	-5.6964151601869295
chr12	88402700	88403700	-5.813841787859433
chr12	88402800	88403800	-5.954488265286449
chr12	88402900	88403900	-6.323227824471955
chr12	88403000	88404000	-5.945741432606534
chr12	88403100	88404100	-5.664542273051481
chr12	88403200	88404200	-5.417790687960422
chr12	88403300	88404300	-4.8931638581972905
chr12	88403400	88404400	-4.7630063152486
chr12	88403500	88404500	-4.960673188712518
chr12	88403600	88404600	-4.222794180892853
chr12	88403700	88404700	-3.458780791744895
chr12	88403800	88404800	-2.2932966185404164
chr12	88404700	88405700	-4.2072901897255965
chr12	88404800	88405800	-4.53055835262085
chr12	88404900	88405900	-4.657034403387415
chr12	88405000	88406000	-5.384319759751794
chr12	88405100	88406100	-6.235996379722774
chr12	88405200	88406200	-6.443870601047663
chr12	88405300	88406300	-6.418914821031676
chr12	88405400	88406400	-6.266988580338218
chr12	88405500	88406500	-4.721147439062119
chr12	88405600	88406600	-5.5083572258761935
chr12	88405700	88406700	-4.295830142980936
chr12	88405800	88406800	-4.4035472180029815
chr12	88405900	88406900	-4.121750737766639
chr12	88406000	88407000	-3.4315410909017086
chr12	88406100	88407100	-2.2488693043142702
chr12	88406200	88407200	-1.7913053806617132
chr12	88406300	88407300	-1.4572415067109292
chr12	88406400	88407400	-0.9751878449248292
chr12	88406500	88407500	-1.411146919171869
chr12	88406600	88407600	-0.19386093728578152
chr12	88406700	88407700	-0.9330031223118408
chr12	88406800	88407800	0.01108287559527883
chr12	88407900	88408900	-0.7735269364491707
chr12	88408000	88409000	-0.7888427948792414
chr12	88408100	88409100	-0.7256430016137413
chr12	88408200	88409200	-0.4586067030012482
chr12	88408300	88409300	0.04826018957972186
chr12	88408400	88409400	-0.3529687550348491
chr12	88408500	88409500	-0.2777025181299601
chr12	88408600	88409600	0.11349627939092458
chr12	88408700	88409700	0.20328662928762925
chr12	88408800	88409800	0.03417282101404027
chr12	88408900	88409900	0.2480901331658341
chr12	88409000	88410000	0.2692225164883511
chr12	88409100	88410100	0.3061584580033153
chr12	88409200	88410200	-0.2736797586323167
chr12	88409300	88410300	-0.7532193395080182
chr12	88409400	88410400	-1.193512769091172
chr12	88409500	88410500	-0.6777664178237592
chr12	88409600	88410600	-1.2234419505939362
chr12	88409700	88410700	-1.2892762801465716
chr12	88409800	88410800	-1.4533966180907538
chr12	88409900	88410900	-0.9894694878484758
chr12	88410000	88411000	-1.2255953853520538
chr12	88410100	88411100	-1.3008172036582664
chr12	88410200	88411200	-1.60545533205293
chr12	88410300	88411300	-1.5104418302593694
chr12	88410400	88411400	-0.9240844351123084
chr12	88410500	88411500	-1.159195076681924
chr12	88410600	88411600	-0.4666096291791721
chr12	88410700	88411700	-0.5423871298735474
chr12	88410800	88411800	-0.023271752831577085
chr12	88410900	88411900	-0.5687662036660199
chr12	88411000	88412000	-0.22936146126249685
chr12	88411100	88412100	-0.8099599989426037
chr12	88411200	88412200	-0.4152148281528145
chr12	88411300	88412300	-0.12318149880845768
chr12	88411400	88412400	0.1672290593112116
chr12	88411500	88412500	0.298108877412903
chr12	88411600	88412600	0.9641510816804424
chr12	88411700	88412700	1.1258583333490897
chr12	88411800	88412800	0.732195263726724
chr12	88411900	88412900	0.6580578009231898
chr12	88412000	88413000	0.7749213426049567
chr12	88412100	88413100	1.4349073651057258
chr12	88412200	88413200	1.6115717824644094
chr12	88412300	88413300	1.5669725301127118
chr12	88412400	88413400	0.2557487808114552
chr12	88412500	88413500	0.06422871793086543
chr12	88412600	88413600	0.13011001631143096
chr12	88413700	88414700	0.4603034192574058
chr12	88413800	88414800	0.6842687692523001
chr12	88413900	88414900	1.3904658725672396
chr12	88414000	88415000	1.0113244918201478
chr12	88414100	88415100	1.4980389677357149
chr12	88414200	88415200	1.4845518606641337
chr12	88414300	88415300	0.18767550282209225
chr12	88414400	88415400	0.4515278892938781
chr12	88414500	88415500	0.5185099466798684
chr12	88414600	88415600	-0.03953980686657175
chr12	88414700	88415700	-0.2769463132311124
chr12	88414800	88415800	-0.06718094134456999
chr12	88414900	88415900	-0.4170618692982126
chr12	88415000	88416000	-0.09348061818979611
chr12	88415100	88416100	-0.369387096995594
chr12	88415200	88416200	-0.6252862529660782
chr12	88415300	88416300	0.7711161583533462
chr12	88415400	88416400	0.41878553032218574
chr12	88415500	88416500	-0.01798820977702139
chr12	88415600	88416600	-0.4498115602623683
chr12	88415700	88416700	-0.057305541136280086
chr12	88415800	88416800	-0.23174960382140386
chr12	88415900	88416900	0.024995079968372386
chr12	88416000	88417000	0.1984899721340062
chr12	88416100	88417100	0.5105013511462562
chr12	88416200	88417200	0.20144831276645056
chr12	88416300	88417300	0.6129630642700329
chr12	88416400	88417400	0.8248119733767283
chr12	88416500	88417500	1.3723292821673896
chr12	88416600	88417600	1.1251139674858883
chr12	88416700	88417700	1.6205141049377958
chr12	88416800	88417800	1.3892167909215043
chr12	88416900	88417900	0.6226849328724937
chr12	88417000	88418000	0.4549276319498561
chr12	88417100	88418100	-0.14889521955594326
chr12	88417200	88418200	0.2661398157706727
chr12	88417300	88418300	-0.5391221282301208
chr12	88417400	88418400	-0.6290074090372961
chr12	88417500	88418500	-0.4514272520562943
chr12	88417600	88418600	0.5456820243996724
chr12	88417700	88418700	-0.06636918127982057
chr12	88417800	88418800	-0.19335071319614344
chr12	88417900	88418900	0.12154592358303952
chr12	88418000	88419000	0.6005306926255278
chr12	88418100	88419100	1.1642176164619296
chr12	88418200	88419200	1.7192443528916517
chr12	88418300	88419300	1.944115507720274
chr12	88418400	88419400	2.286531494108615
chr12	88418500	88419500	1.7266767365453584
chr12	88418600	88419600	2.070551785020727
chr12	88418700	88419700	2.2124870711764406
chr12	88418800	88419800	2.092381162262004
chr12	88418900	88419900	2.0068366812930023
chr12	88419000	88420000	1.1852163226905608
chr12	88419100	88420100	1.0514234096690749
chr12	88419200	88420200	0.6540483000041573
chr12	88419300	88420300	1.1189901333198982
chr12	88419400	88420400	0.6616353460648858
chr12	88419500	88420500	0.7252972617673855
chr12	88419600	88420600	0.6778354188136426
chr12	88419700	88420700	0.8051788337249397
chr12	88419800	88420800	0.7013470658860034
chr12	88419900	88420900	0.8948207254053258
chr12	88420000	88421000	1.3000571513611152
chr12	88420100	88421100	1.1945448261646334
chr12	88420200	88421200	0.4993517165948539
chr12	88420300	88421300	-0.5362299292030117
chr12	88420400	88421400	-0.4843366426374604
chr12	88420500	88421500	-1.1752128925893188
chr12	88420600	88421600	-1.5428738466659202
chr12	88420700	88421700	-1.6382960118838816
chr12	88420800	88421800	-1.1863006393274165
chr12	88420900	88421900	-1.1452786498062306
chr12	88421000	88422000	-0.7004283472803507
chr12	88421100	88422100	-1.126551659556296
chr12	88421200	88422200	-0.9527851957839104
chr12	88421300	88422300	-0.12827682473866356
chr12	88421400	88422400	0.1395673258437151
chr12	88421500	88422500	0.6225832398345645
chr12	88421600	88422600	0.378588529761301
chr12	88421700	88422700	-0.04826575111078568
chr12	88421800	88422800	-0.8192595145641425
chr12	88421900	88422900	-0.9224986527365604
chr12	88422000	88423000	-1.6039990789862677
chr12	88422100	88423100	-1.4924532426663601
chr12	88422200	88423200	-0.9045728482570264
chr12	88422300	88423300	-0.7774017322185807
chr12	88422400	88423400	-0.9832091114124232
chr12	88422500	88423500	-0.5891370279674829
chr12	88422600	88423600	-0.4155897025701032
chr12	88422700	88423700	-0.2058191976357872
chr12	88422800	88423800	0.386639298207556
chr12	88422900	88423900	0.4295788987075886
chr12	88423000	88424000	0.0503199722246552
chr12	88423100	88424100	0.30834164709152345
chr12	88423200	88424200	0.002559775585412071
chr12	88423300	88424300	-0.4218792968826338
chr12	88423400	88424400	-0.5883026132395911
chr12	88423500	88424500	-0.7288109760948424
chr12	88423600	88424600	-0.090516915160459
chr12	88423700	88424700	-0.1837526740298308
chr12	88423800	88424800	-0.1658774445437418
chr12	88423900	88424900	-1.1402466005407736
chr12	88424000	88425000	-0.7867378840490925
chr12	88424100	88425100	-1.0024292889538264
chr12	88424200	88425200	-1.2030734255278752
chr12	88424300	88425300	-1.2809448388575568
chr12	88424400	88425400	-0.984183610788204
chr12	88424500	88425500	-0.7172481587515539
chr12	88424600	88425600	-1.5610916726008468
chr12	88424700	88425700	-1.3147524813162692
chr12	88424800	88425800	-1.7957015259133602
chr12	88424900	88425900	-1.5093277874440956
chr12	88425000	88426000	-1.4583609521041871
chr12	88425100	88426100	-1.3914737648657975
chr12	88425200	88426200	-1.0784487835741337
chr12	88425300	88426300	-1.113440264929901
chr12	88425400	88426400	-1.137048256293488
chr12	88425500	88426500	-1.5394487271706654
chr12	88425600	88426600	-1.5046809574843252
chr12	88425700	88426700	-1.5266695594564317
chr12	88425800	88426800	-1.2728167166879851
chr12	88425900	88426900	-0.3954811265290233
chr12	88426000	88427000	0.20888120260166715
chr12	88426100	88427100	0.13282227756160575
chr12	88426200	88427200	0.3165593967711874
chr12	88426300	88427300	0.4791770637488729
chr12	88426400	88427400	0.36582561617620296
chr12	88426500	88427500	0.24619690777626504
chr12	88426600	88427600	0.9128959293196812
chr12	88426700	88427700	0.6362910046632111
chr12	88426800	88427800	0.9384611178698382
chr12	88426900	88427900	0.19741127540656525
chr12	88427000	88428000	-0.7270559655294263
chr12	88427100	88428100	-0.8656189998383438
chr12	88427200	88428200	-0.960932875614741
chr12	88427300	88428300	-0.3577000259468956
chr12	88427400	88428400	-0.14800678679358512
chr12	88427500	88428500	0.16750000251324287
chr12	88427600	88428600	-0.14281479061430738
chr12	88427700	88428700	0.14158004805744828
chr12	88427800	88428800	0.4332554563282552
chr12	88427900	88428900	0.2763709550970998
chr12	88428000	88429000	1.6416018683665363
chr12	88428100	88429100	2.262034476805756
chr12	88428200	88429200	2.6957214781315804
chr12	88428300	88429300	1.7263689024138416
chr12	88428400	88429400	1.1075231779082764
chr12	88428500	88429500	0.7808299503443222
chr12	88428600	88429600	1.1822516139278756
chr12	88428700	88429700	1.246095674231447
chr12	88428800	88429800	0.8912707711080712
chr12	88429700	88430700	-1.7831427036871572
chr12	88429800	88430800	-1.2870422595838196
chr12	88429900	88430900	-1.6826967870010558
chr12	88430000	88431000	-1.7111174424772415
chr12	88430100	88431100	-1.7973524476032865
chr12	88431200	88432200	0.5950755640671971
chr12	88431300	88432300	0.6614026301257636
chr12	88431400	88432400	0.3154685550302653
chr12	88431500	88432500	-0.453884975036081
chr12	88431600	88432600	-0.04046932563881549
chr12	88431700	88432700	0.3600214930973185
chr12	88431800	88432800	0.2267521758485393
chr12	88431900	88432900	0.031329566417530916
chr12	88432000	88433000	1.0453991495732011
chr12	88432100	88433100	0.08072842016198635
chr12	88432200	88433200	-0.022553408362898028
chr12	88432300	88433300	-0.2656421725430187
chr12	88432400	88433400	0.20309799447983687
chr12	88432500	88433500	1.2363300428201611
chr12	88432600	88433600	1.2371623825942577
chr12	88432700	88433700	0.6165255367952748
chr12	88432800	88433800	0.29985005987943303
chr12	88432900	88433900	0.3130499165416473
chr12	88433000	88434000	-0.03304020319189973
chr12	88433100	88434100	0.8039516601118675
chr12	88433200	88434200	1.238361273582633
chr12	88433300	88434300	1.5657953976349928
chr12	88435900	88436900	-2.093350409773564
chr12	88436000	88437000	-1.5208472799561277
chr12	88436100	88437100	-0.9549835923371899
chr12	88436200	88437200	-0.5811750723775757
chr12	88436300	88437300	-0.5162921998222222
chr12	88436400	88437400	0.003499506580791998
chr12	88436500	88437500	0.2601755420125092
chr12	88436600	88437600	0.7386628335392336
chr12	88436700	88437700	0.8826478924656272
chr12	88436800	88437800	1.1676361274041698
chr12	88436900	88437900	1.3924403385331168
chr12	88437000	88438000	0.8571305605188106
chr12	88437100	88438100	0.7055721503227899
chr12	88437200	88438200	0.22894014465426266
chr12	88437300	88438300	0.4406624549465756
chr12	88437400	88438400	0.24931909597609525
chr12	88437500	88438500	0.4391226649986
chr12	88437600	88438600	-0.022404809221955826
chr12	88437700	88438700	0.19044979948954954
chr12	88437800	88438800	-0.23188355503881464
chr12	88437900	88438900	-0.5492954248945158
chr12	88438000	88439000	-0.8654614101475061
chr12	88438100	88439100	-0.8727610544153935
chr12	88438200	88439200	-0.8125812655926848
chr12	88438300	88439300	-1.561958658891223
chr12	88438400	88439400	-1.8087931883834143
chr12	88438500	88439500	-1.7881581083564615
chr12	88438600	88439600	-1.6860315202348948
chr12	88438700	88439700	-1.7430738064393132
chr12	88438800	88439800	-1.6634970169399088
chr12	88438900	88439900	-1.097809405936371
chr12	88439000	88440000	-0.794187418559828
chr12	88440300	88441300	-1.8868716993671368
chr12	88440400	88441400	-2.116830992532264
chr12	88442300	88443300	-0.8120136856998137
chr12	88442400	88443400	-0.7702459932186114
chr12	88442500	88443500	-0.9226983934642587
chr12	88442600	88443600	-0.656287019102566
chr12	88442700	88443700	-1.1123358755338164
chr12	88442800	88443800	-0.6826378699399492
chr12	88442900	88443900	-1.3566628039551851
chr12	88443000	88444000	-0.8463260327582582
chr12	88443100	88444100	-1.5018323394913615
chr12	88443200	88444200	-1.2236999373588104
chr12	88443300	88444300	-0.7950313972654544
chr12	88444400	88445400	0.44197151782703786
chr12	88444500	88445500	1.2593214258493501
chr12	88444600	88445600	0.8630975671910095
chr12	88444700	88445700	0.3879027709915987
chr12	88444800	88445800	1.1192619897537859
chr12	88444900	88445900	1.89337428392794
chr12	88445000	88446000	1.460938081792035
chr12	88445100	88446100	1.4545605647080426
chr12	88445200	88446200	1.2757498153392572
chr12	88445300	88446300	1.0323103098073725
chr12	88445400	88446400	0.3275418496837899
chr12	88445500	88446500	0.07537437957489222
chr12	88445600	88446600	0.050957857681634015
chr12	88445700	88446700	-0.4977895208972112
chr12	88445800	88446800	-0.6398250229007099
chr12	88445900	88446900	-0.689056983103859
chr12	88446000	88447000	-0.5737844668399406
chr12	88446100	88447100	-0.6348947737448687
chr12	88446200	88447200	-0.4563114523332514
chr12	88446300	88447300	-0.09792914756934697
chr12	88446400	88447400	-0.3931241325017448
chr12	88446500	88447500	-0.8267030777721651
chr12	88446600	88447600	-0.6949513592564736
chr12	88446700	88447700	-0.6780566623879627
chr12	88446800	88447800	-0.6518975768815869
chr12	88446900	88447900	-1.86733948097262
chr12	88447000	88448000	-1.8993254165001192
chr12	88447100	88448100	-1.5646118134584752
chr12	88447200	88448200	-1.8426875074758369
chr12	88447300	88448300	-1.698547640570098
chr12	88447400	88448400	-1.277487056939275
chr12	88447500	88448500	-1.0041783124083532
chr12	88447600	88448600	-0.4947226020332988
chr12	88447700	88448700	0.15345556072695452
chr12	88447800	88448800	0.6380416210043779
chr12	88447900	88448900	1.34530856457699
chr12	88448000	88449000	0.8921261895923142
chr12	88448100	88449100	0.6664775709774454
chr12	88448200	88449200	1.0001873145565467
chr12	88448300	88449300	0.3673337270432824
chr12	88448400	88449400	0.3947204201308438
chr12	88448500	88449500	0.29204371602314244
chr12	88448600	88449600	0.17240058684130036
chr12	88448700	88449700	0.1444634199068168
chr12	88448800	88449800	-0.5254243973304666
chr12	88448900	88449900	-0.5957552674748345
chr12	88449000	88450000	0.21990284153970882
chr12	88449100	88450100	0.1979953642961433
chr12	88449200	88450200	1.1032276469176292
chr12	88449300	88450300	1.368769545764425
chr12	88449400	88450400	1.2210697826847852
chr12	88449500	88450500	1.0194862820702857
chr12	88449600	88450600	0.9008437333091652
chr12	88449700	88450700	0.9802408908928304
chr12	88449800	88450800	1.2441176306069377
chr12	88449900	88450900	1.6871851567234952
chr12	88450000	88451000	1.7285786410678743
chr12	88450100	88451100	1.756493515268852
chr12	88450200	88451200	1.0397940376459427
chr12	88450300	88451300	1.1747673597409778
chr12	88450400	88451400	1.4902377946992722
chr12	88450500	88451500	2.061735245677521
chr12	88450600	88451600	1.992390793142614
chr12	88450700	88451700	2.0521621450931447
chr12	88450800	88451800	1.5207092837311909
chr12	88450900	88451900	1.3966917943119657
chr12	88451000	88452000	0.9093666783029533
chr12	88451100	88452100	0.7627703472791513
chr12	88451200	88452200	0.8830156612135497
chr12	88451300	88452300	0.7731831178828669
chr12	88451400	88452400	0.13935406800983827
chr12	88451500	88452500	-0.22220436918017536
chr12	88451600	88452600	-0.6379897338806425
chr12	88451700	88452700	-0.8663194845931869
chr12	88451800	88452800	-1.089504345298691
chr12	88451900	88452900	-1.4164625866206717
chr12	88452000	88453000	-0.9015070110853227
chr12	88452100	88453100	-1.0219649417283698
chr12	88452200	88453200	-1.4729546360872852
chr12	88452300	88453300	-1.3931434936138605
chr12	88452400	88453400	-0.5749913055457196
chr12	88452500	88453500	-1.4845467825562415
chr12	88452600	88453600	-1.0995101040191566
chr12	88452700	88453700	-1.1609498021319498
chr12	88452800	88453800	-0.4208733285492891
chr12	88452900	88453900	-0.021632298714133955
chr12	88453000	88454000	0.10756848867561175
chr12	88453100	88454100	0.3739346901281268
chr12	88453200	88454200	0.6354140901926183
chr12	88453300	88454300	0.2251679294210394
chr12	88453400	88454400	0.0963784047584165
chr12	88453500	88454500	0.5127727422144073
chr12	88453600	88454600	0.3984542003992789
chr12	88453700	88454700	0.953403851797532
chr12	88453800	88454800	0.4360475964491413
chr12	88453900	88454900	0.044029366445115216
chr12	88455000	88456000	1.6744559635655218
chr12	88455100	88456100	1.4200880820157074
chr12	88455200	88456200	1.039138797109956
chr12	88455300	88456300	0.2602765358359749
chr12	88455400	88456400	-0.2751908642990864
chr12	88455500	88456500	-0.18897805022297767
chr12	88455600	88456600	0.2819119503307074
chr12	88455700	88456700	0.4499587758940798
chr12	88455800	88456800	0.1422922084291539
chr12	88455900	88456900	-0.6137458843940151
chr12	88456000	88457000	-0.5129648381081218
chr12	88456100	88457100	-0.11846789661947985
chr12	88456200	88457200	0.2588317085928828
chr12	88456300	88457300	0.6019171752193471
chr12	88456400	88457400	0.9880997895854018
chr12	88456500	88457500	0.9581293916241402
chr12	88456600	88457600	0.6428806143429592
chr12	88456700	88457700	0.2086047893582296
chr12	88456800	88457800	0.7946892628612903
chr12	88456900	88457900	0.8519152630547446
chr12	88457000	88458000	-0.6017857009500737
chr12	88457100	88458100	-0.5051786935128785
chr12	88457200	88458200	-0.5919895566596195
chr12	88457300	88458300	-0.9910601748726806
chr12	88457400	88458400	-0.5448980245985171
chr12	88457500	88458500	-1.014602385343981
chr12	88457600	88458600	-0.4662160069997645
chr12	88457700	88458700	-0.9684172459455004
chr12	88457800	88458800	-1.1170112377026364
chr12	88457900	88458900	-1.0644595182462069
chr12	88458000	88459000	-0.6143794216084535
chr12	88458100	88459100	-1.4176779145033316
chr12	88458200	88459200	-1.8265927819089067
chr12	88458300	88459300	-0.7714938585901799
chr12	88458400	88459400	-1.3298892137028764
chr12	88458500	88459500	-1.6215393405724121
chr12	88458600	88459600	-1.5439744043402923
chr12	88458700	88459700	-1.0006870878846934
chr12	88458800	88459800	-1.3495134479941742
chr12	88458900	88459900	-1.381665999964802
chr12	88459000	88460000	-1.1493451929342453
chr12	88459100	88460100	-0.8231035496984749
chr12	88459200	88460200	-1.120284604258355
chr12	88459300	88460300	-1.7036844112776943
chr12	88459400	88460400	-1.5130583392021233
chr12	88459500	88460500	-1.12920372895993
chr12	88459600	88460600	-1.3375910093677164
chr12	88459700	88460700	-1.4742840453239119
chr12	88459800	88460800	-0.8899371009825482
chr12	88459900	88460900	-0.5485221354001549
chr12	88460000	88461000	-0.8202974674749233
chr12	88460100	88461100	-0.6428412679201821
chr12	88460200	88461200	-0.11173696846895773
chr12	88460300	88461300	-0.7723152009690221
chr12	88460400	88461400	-0.79408054048748
chr12	88460500	88461500	-1.0708254107483026
chr12	88460600	88461600	-1.0350597490299784
chr12	88460700	88461700	-1.3346823700637331
chr12	88460800	88461800	-1.5973287673574312
chr12	88460900	88461900	-1.0536494394474132
chr12	88461000	88462000	-1.0619714816437091
chr12	88461100	88462100	-1.260864947577575
chr12	88461200	88462200	-1.325699502955989
chr12	88463700	88464700	-3.201947719235812
chr12	88464500	88465500	-1.9240949037240531
chr12	88464600	88465600	-2.1221920389856543
chr12	88464700	88465700	-2.224606414655278
chr12	88464800	88465800	-2.0485253285620555
chr12	88464900	88465900	-1.9513264201372305
chr12	88465000	88466000	-2.1278427787903786
chr12	88465100	88466100	-2.7536911527476446
chr12	88465200	88466200	-2.366667819005894
chr12	88465300	88466300	-2.26503404572236
chr12	88465400	88466400	-2.3458689058799806
chr12	88465500	88466500	-2.033257086838478
chr12	88465600	88466600	-1.8320569648990843
chr12	88465700	88466700	-1.2900661738499828
chr12	88465800	88466800	-0.9670992944502559
chr12	88466600	88467600	-0.15025812247146125
chr12	88466700	88467700	-0.1404254429470239
chr12	88466800	88467800	-0.2641257158793215
chr12	88466900	88467900	-0.10660818651064308
chr12	88467000	88468000	0.1041753269519214
chr12	88467100	88468100	0.04889419479403412
chr12	88467200	88468200	-0.606074160119871
chr12	88467300	88468300	-1.3802223922085806
chr12	88467400	88468400	-1.7488945073401183
chr12	88468500	88469500	-1.6254974508869282
chr12	88468600	88469600	-1.5067656917367287
chr12	88468700	88469700	-1.1941652579784074
chr12	88468800	88469800	-1.6055292152840168
chr12	88468900	88469900	-1.0621853917230164
chr12	88469000	88470000	-1.8596867344517418
chr12	88469100	88470100	-1.9682790121404723
chr12	88469200	88470200	-1.696490653989811
chr12	88469300	88470300	-1.410189082994615
chr12	88469400	88470400	-1.591897368562604
chr12	88469500	88470500	-1.0628344583362626
chr12	88469600	88470600	-1.2994478324428502
chr12	88469700	88470700	-0.6654149782083478
chr12	88469800	88470800	0.0689727867842757
chr12	88469900	88470900	-0.2571816027901619
chr12	88470000	88471000	0.11519665234148084
chr12	88470100	88471100	0.5956364259846324
chr12	88470200	88471200	0.8888984474561077
chr12	88470300	88471300	0.7931412119383541
chr12	88470400	88471400	1.1710567166139971
chr12	88470500	88471500	1.1005098831026177
chr12	88470600	88471600	0.8222253662030151
chr12	88470700	88471700	0.028251652884518037
chr12	88470800	88471800	-0.2900857442308416
chr12	88470900	88471900	0.4096756955150495
chr12	88471000	88472000	-0.04728090459740651
chr12	88471100	88472100	-0.8019047946543136
chr12	88471200	88472200	-1.0829781987747436
chr12	88471300	88472300	-0.7430787995658811
chr12	88471400	88472400	-0.9991249069326849
chr12	88471500	88472500	-1.7468014031994503
chr12	88471600	88472600	-0.7633764132840694
chr12	88471700	88472700	-0.6188083325203468
chr12	88471800	88472800	-0.4748727195342111
chr12	88471900	88472900	-0.9795860847613694
chr12	88472000	88473000	0.19958041131587387
chr12	88472100	88473100	0.6989229217192116
chr12	88472200	88473200	0.8935811436647976
chr12	88472300	88473300	0.7376299417122221
chr12	88472400	88473400	0.4939591912904458
chr12	88472500	88473500	0.9946967429220764
chr12	88472600	88473600	0.5255840405969993
chr12	88472700	88473700	0.5358630824760036
chr12	88472800	88473800	0.5880579336273354
chr12	88472900	88473900	0.6381520086863275
chr12	88473000	88474000	-0.19961779088860615
chr12	88473100	88474100	-0.9836109149205088
chr12	88473200	88474200	-0.8221704944885361
chr12	88473300	88474300	-1.0713720988965871
chr12	88473400	88474400	-0.5290754874402318
chr12	88473500	88474500	-0.3465978430857339
chr12	88473600	88474600	-0.6483288896791491
chr12	88473700	88474700	-0.5207428075843348
chr12	88473800	88474800	-0.4164874054560604
chr12	88473900	88474900	-0.7506457569970294
chr12	88474000	88475000	-0.4241029971184223
chr12	88474100	88475100	-0.17176459067250172
chr12	88474200	88475200	-0.5466080650128611
chr12	88474300	88475300	-0.6118697273814747
chr12	88474400	88475400	-0.7747229680084756
chr12	88474500	88475500	-1.5256525835041532
chr12	88474600	88475600	-1.7222289146017573
chr12	88474700	88475700	-1.9309180662156704
chr12	88474800	88475800	-2.556298496828376
chr12	88474900	88475900	-2.262127135002116
chr12	88475000	88476000	-2.053293782319503
chr12	88475100	88476100	-2.3058663002279745
chr12	88475200	88476200	-2.0307002411844373
chr12	88475300	88476300	-2.1546895476575343
chr12	88475400	88476400	-2.126811452800032
chr12	88475500	88476500	-1.4626569238071363
chr12	88475600	88476600	-0.6383625530745556
chr12	88475700	88476700	-0.35992370406234997
chr12	88475800	88476800	-0.3332608566219382
chr12	88475900	88476900	-0.8599340491878772
chr12	88476000	88477000	-1.3243798184059643
chr12	88476100	88477100	-0.8083063580990038
chr12	88476200	88477200	-1.5017275942192925
chr12	88477300	88478300	-1.638826207527655
chr12	88477400	88478400	-1.539202676891333
chr12	88477500	88478500	-1.9165460654734967
chr12	88477600	88478600	-1.5086415337400738
chr12	88477700	88478700	-1.600586836880319
chr12	88477800	88478800	-1.364518905914934
chr12	88477900	88478900	-1.5765048397713055
chr12	88478000	88479000	-1.0276587039449232
chr12	88478100	88479100	-0.5582850860513093
chr12	88478200	88479200	-0.2910985237421459
chr12	88478300	88479300	-0.2724427409138044
chr12	88478400	88479400	-0.2714158748626189
chr12	88478500	88479500	0.09962418553253376
chr12	88478600	88479600	0.0061012836209810425
chr12	88478700	88479700	-0.3651138408850945
chr12	88478800	88479800	-0.2212925501468988
chr12	88480400	88481400	-0.2383716933620665
chr12	88480500	88481500	-0.1071291421395495
chr12	88480600	88481600	-0.8771803344809909
chr12	88480700	88481700	-1.208380339167792
chr12	88480800	88481800	-0.4788117503342477
chr12	88480900	88481900	-0.4602039158032907
chr12	88481000	88482000	-0.5135395452806056
chr12	88481100	88482100	-0.4777037707798659
chr12	88481200	88482200	-1.097999343669817
chr12	88481300	88482300	-0.9059072794731148
chr12	88481400	88482400	-0.13337952150086374
chr12	88481500	88482500	0.09894717032730484
chr12	88481600	88482600	0.9815771198272866
chr12	88481700	88482700	0.7983577915227441
chr12	88481800	88482800	0.2451989356635123
chr12	88481900	88482900	0.061752536477628274
chr12	88482000	88483000	-0.15291302151524375
chr12	88482100	88483100	-0.572994016584428
chr12	88482200	88483200	-0.029273904827068282
chr12	88482300	88483300	0.00460341448666618
chr12	88482400	88483400	-0.2637002445053574
chr12	88482500	88483500	-0.8278778966184155
chr12	88482600	88483600	-0.9142490850232108
chr12	88482700	88483700	0.11840151232393192
chr12	88482800	88483800	-0.0560681110037517
chr12	88482900	88483900	0.4114714782579759
chr12	88483000	88484000	0.28405356297213236
chr12	88483100	88484100	0.2371977982896785
chr12	88483200	88484200	-0.5375605625821297
chr12	88483300	88484300	-0.12097521042501827
chr12	88483400	88484400	-0.5885883261016628
chr12	88483500	88484500	-0.734711741761994
chr12	88483700	88484700	-1.9374834842255984
chr12	88483800	88484800	-1.892874903620936
chr12	88483900	88484900	-2.008571883423979
chr12	88484000	88485000	-1.7600708656822253
chr12	88484100	88485100	-1.5140665418538202
chr12	88484200	88485200	-0.7763227798572463
chr12	88484300	88485300	-1.1243944126012488
chr12	88484400	88485400	-1.3518799914611486
chr12	88484500	88485500	-0.7075892389408938
chr12	88484600	88485600	-0.9796180493642416
chr12	88484700	88485700	0.0947861693558844
chr12	88485800	88486800	-0.4558002189436765
chr12	88485900	88486900	-0.9432719661581366
chr12	88486000	88487000	-0.9677404228400408
chr12	88486100	88487100	-1.4881454539757777
chr12	88486200	88487200	-1.2327500996301974
chr12	88486300	88487300	-1.4041099347032098
chr12	88486400	88487400	-1.046775012817688
chr12	88486500	88487500	-1.020719395008028
chr12	88486600	88487600	-0.9271271650287484
chr12	88486700	88487700	-0.976882369874029
chr12	88486800	88487800	-1.017972801794421
chr12	88486900	88487900	-1.007373077493334
chr12	88487000	88488000	-0.10811961117787829
chr12	88487100	88488100	-0.4931402558261328
chr12	88487200	88488200	-0.3565037934460661
chr12	88487300	88488300	0.3750258410725377
chr12	88487400	88488400	-0.9025818056130926
chr12	88487500	88488500	-1.854373719611612
chr12	88487600	88488600	-1.5511402413943358
chr12	88487700	88488700	-1.4643023068160004
chr12	88487800	88488800	-1.5745790231271874
chr12	88487900	88488900	-1.2472687590323903
chr12	88488000	88489000	-1.6124169971074678
chr12	88488100	88489100	-0.9938900999181004
chr12	88488200	88489200	-1.8313575264091224
chr12	88488300	88489300	-2.2961335924478643
chr12	88488400	88489400	-1.6122114060345036
chr12	88488500	88489500	-1.1739271770691009
chr12	88488600	88489600	-1.9873239386041768
chr12	88488700	88489700	-1.997764245110644
chr12	88488800	88489800	-1.5797384539494417
chr12	88488900	88489900	-1.4265950334179296
chr12	88489000	88490000	-1.038020467713842
chr12	88489100	88490100	-1.3145479207691413
chr12	88489200	88490200	-0.6891131620839837
chr12	88489300	88490300	-0.2449021258127984
chr12	88489400	88490400	-0.4019602059744922
chr12	88489500	88490500	-0.4417692336331099
chr12	88489600	88490600	0.2513394421546895
chr12	88489700	88490700	0.4678721430028198
chr12	88489800	88490800	0.3134054295076717
chr12	88489900	88490900	-0.05092076992648286
chr12	88490000	88491000	-0.26435898816437914
chr12	88490100	88491100	0.0145983381716206
chr12	88490200	88491200	-0.09422245336649186
chr12	88490300	88491300	-0.4370316059041945
chr12	88490400	88491400	-0.044134572252259335
chr12	88490500	88491500	-0.06580524006159906
chr12	88490600	88491600	-0.3128514961010443
chr12	88490700	88491700	-0.4692421136837772
chr12	88490800	88491800	-0.8082936126391844
chr12	88490900	88491900	-0.5863039197870474
chr12	88491000	88492000	-0.8505022670241719
chr12	88491100	88492100	-0.7542125478213749
chr12	88491200	88492200	-0.7087604123824781
chr12	88491300	88492300	-1.4454449319546967
chr12	88491400	88492400	-1.2955648290001929
chr12	88491500	88492500	-1.3060901278940062
chr12	88491600	88492600	-0.6096547103462663
chr12	88491700	88492700	-0.7381629064111879
chr12	88491800	88492800	-0.9551728273710112
chr12	88491900	88492900	-0.3890030610365525
chr12	88492000	88493000	-0.548610687806107
chr12	88492100	88493100	-0.05585434937000226
chr12	88492200	88493200	0.03394542181562735
chr12	88492300	88493300	0.39686453649822695
chr12	88492400	88493400	0.3643649295044524
chr12	88492500	88493500	0.8654429783849562
chr12	88492600	88493600	0.5657298868585783
chr12	88492700	88493700	0.6524468964743835
chr12	88492800	88493800	1.7625286956805954
chr12	88492900	88493900	1.0004784851405788
chr12	88493000	88494000	0.914492617727338
chr12	88493100	88494100	-0.12529342287593595
chr12	88493200	88494200	-0.11403437402202392
chr12	88493300	88494300	0.5459703706257307
chr12	88493400	88494400	0.6218046580230205
chr12	88493500	88494500	0.6895261616162781
chr12	88493600	88494600	0.3852365773239183
chr12	88493700	88494700	0.20631153639731106
chr12	88493800	88494800	-0.4389675302612065
chr12	88493900	88494900	-0.6626517715127849
chr12	88494000	88495000	0.2687628984420901
chr12	88494100	88495100	0.8253946454211137
chr12	88494200	88495200	-0.0489796876187718
chr12	88494300	88495300	-0.04732020881802767
chr12	88494400	88495400	-0.4486475434111764
chr12	88494500	88495500	-1.194538311665761
chr12	88494600	88495600	-1.1538599433465695
chr12	88494700	88495700	-0.34501599500471997
chr12	88494800	88495800	-0.7245394322315489
chr12	88494900	88495900	0.06085172650094781
chr12	88495000	88496000	-0.36925482428332385
chr12	88495100	88496100	-0.6187122785571042
chr12	88495200	88496200	0.3145927183735901
chr12	88495300	88496300	0.6454798204425327
chr12	88495400	88496400	0.8702572828284394
chr12	88495500	88496500	1.4882474873180742
chr12	88495600	88496600	1.6891718650489351
chr12	88495700	88496700	1.137606175677257
chr12	88495800	88496800	1.3850043098633955
chr12	88495900	88496900	1.0113578635898222
chr12	88496000	88497000	0.7468924938947337
chr12	88496100	88497100	1.198427937979487
chr12	88496200	88497200	0.7982071388337345
chr12	88496300	88497300	-0.1484015548595363
chr12	88496400	88497400	0.2782849474611152
chr12	88496500	88497500	0.4770905503308119
chr12	88496600	88497600	0.8395849900252419
chr12	88496700	88497700	0.4798841942738234
chr12	88496800	88497800	0.4506765908199727
chr12	88496900	88497900	0.16324280372981267
chr12	88497000	88498000	0.20561885612026604
chr12	88497100	88498100	0.14723056049712646
chr12	88497200	88498200	0.8671757156836833
chr12	88497300	88498300	1.1542623031601746
chr12	88497400	88498400	1.1561465430717035
chr12	88497500	88498500	0.7855352145703359
chr12	88497600	88498600	0.2994085314074796
chr12	88497700	88498700	0.5362056886557686
chr12	88497800	88498800	0.2820388556975379
chr12	88497900	88498900	0.5616002007407133
chr12	88498000	88499000	0.34620915465455715
chr12	88498100	88499100	0.4726696396991544
chr12	88498200	88499200	0.172018595439572
chr12	88498300	88499300	0.18578756932146948
chr12	88498400	88499400	0.1922487393126716
chr12	88498500	88499500	0.39459342865863
chr12	88498600	88499600	0.2545010098226033
chr12	88498700	88499700	0.5391781953476454
chr12	88498800	88499800	0.9779909602138266
chr12	88498900	88499900	0.7034317996179763
chr12	88499000	88500000	1.330663558154109
chr12	88499100	88500100	0.3496268920570375
chr12	88499200	88500200	0.2911285197382421
chr12	88499300	88500300	0.04218208700276437
chr12	88499400	88500400	-0.3806235000613041
chr12	88499500	88500500	-0.933790046313988
chr12	88499600	88500600	-0.3270572363124198
chr12	88499700	88500700	-0.40015169559886987
chr12	88499800	88500800	-0.3375317783821293
chr12	88499900	88500900	-0.5871671161417086
chr12	88500000	88501000	-1.273414880180969
chr12	88500100	88501100	-1.3297090286079871
chr12	88500200	88501200	-1.4079531524014226
chr12	88500300	88501300	-1.3449474304040023
chr12	88500400	88501400	-1.6334005230449065
chr12	88500500	88501500	-1.1778839292672214
chr12	88500600	88501600	-1.3515480716353607
chr12	88500700	88501700	-1.2849630364642324
chr12	88500800	88501800	-1.6158323055058692
chr12	88500900	88501900	-0.9901759061737734
chr12	88501000	88502000	-0.8257604946954195
chr12	88501100	88502100	-0.1670385845509363
chr12	88501200	88502200	-0.1807610701738655
chr12	88501300	88502300	0.21330758001578612
chr12	88501400	88502400	1.2304600276373945
chr12	88501500	88502500	1.2486940607227075
chr12	88501600	88502600	1.2179959462597554
chr12	88501700	88502700	1.4128896337008137
chr12	88501800	88502800	1.7876644018717618
chr12	88501900	88502900	1.6315711233269852
chr12	88502000	88503000	2.340420370704978
chr12	88502100	88503100	2.194609938039365
chr12	88502200	88503200	2.3378684469473314
chr12	88502300	88503300	2.4775233840143205
chr12	88502400	88503400	2.3215736474512254
chr12	88502500	88503500	2.2201053655069765
chr12	88502600	88503600	1.8743940819226803
chr12	88502700	88503700	1.7414318773566562
chr12	88502800	88503800	1.2697164525436553
chr12	88502900	88503900	1.5680739046346588
chr12	88503000	88504000	1.2922640228094942
chr12	88503100	88504100	1.2850087857514394
chr12	88503200	88504200	1.2884907348474108
chr12	88503300	88504300	0.9825907135771073
chr12	88503400	88504400	0.7311889195633852
chr12	88503500	88504500	0.2660421418891117
chr12	88503600	88504600	0.6037089585233392
chr12	88503700	88504700	0.1801943549297853
chr12	88503800	88504800	0.4103799895469514
chr12	88503900	88504900	-0.09723468952105653
chr12	88505000	88506000	-0.1280737131035166
chr12	88505100	88506100	-0.4141558723634831
chr12	88505200	88506200	-0.9958614737175252
chr12	88505300	88506300	-0.8785103992503512
chr12	88505400	88506400	-1.0011447601738563
chr12	88505500	88506500	-0.3138715738574372
chr12	88505600	88506600	-0.6156136425874277
chr12	88505700	88506700	-0.9416973703809476
chr12	88505800	88506800	-1.008757257352876
chr12	88505900	88506900	-0.9700409732402604
chr12	88506000	88507000	-1.148246544467227
chr12	88506100	88507100	-1.0226744576526996
chr12	88506200	88507200	-0.9394411532922308
chr12	88506300	88507300	-0.033062182897724626
chr12	88506400	88507400	0.17422875667970253
chr12	88506500	88507500	-0.07048219660808479
chr12	88506600	88507600	0.5458748474000615
chr12	88506700	88507700	0.6866975899844571
chr12	88506800	88507800	1.2276124978968368
chr12	88506900	88507900	0.9823148179587402
chr12	88507000	88508000	1.7559765849972644
chr12	88507100	88508100	1.7812347252667955
chr12	88507200	88508200	2.166029036331773
chr12	88507300	88508300	1.6184188282289345
chr12	88507400	88508400	2.0859605247824207
chr12	88507500	88508500	2.8147064667587265
chr12	88507600	88508600	2.8571451988607417
chr12	88507700	88508700	2.7991783194165243
chr12	88507800	88508800	2.5260187200676847
chr12	88507900	88508900	2.6526745266842044
chr12	88508000	88509000	1.9076087497450682
chr12	88508100	88509100	1.471906190567316
chr12	88508200	88509200	0.938075728814866
chr12	88508300	88509300	1.2225110658016831
chr12	88508400	88509400	0.6295446751168627
chr12	88508500	88509500	0.44233772734661264
chr12	88508600	88509600	0.08586600877761663
chr12	88508700	88509700	-0.024635032214184203
chr12	88508800	88509800	0.09005271916910622
chr12	88508900	88509900	-0.4033972533839924
chr12	88509000	88510000	-0.055518742477220454
chr12	88509100	88510100	0.007520486824183611
chr12	88509200	88510200	-0.4867182143828278
chr12	88509300	88510300	0.04203755657521848
chr12	88509400	88510400	0.4019351020573444
chr12	88509500	88510500	-0.630302661351145
chr12	88509600	88510600	-0.7317711154453281
chr12	88509700	88510700	-0.8291453263215894
chr12	88509800	88510800	-0.3996620037769461
chr12	88509900	88510900	-0.3797249455143904
chr12	88510000	88511000	0.0016496346082777705
chr12	88510100	88511100	0.044498998915335576
chr12	88510200	88511200	0.9387476204290416
chr12	88510300	88511300	0.10987894787769084
chr12	88510400	88511400	0.07848088165811172
chr12	88510500	88511500	0.5216396445273955
chr12	88510600	88511600	0.8779745419966595
chr12	88510700	88511700	1.2526279520603103
chr12	88510800	88511800	0.7740334905742564
chr12	88510900	88511900	0.6922299869528346
chr12	88511000	88512000	0.17383073286975628
chr12	88511100	88512100	-0.5013350424020341
chr12	88511200	88512200	-0.7652145611827315
chr12	88511300	88512300	-0.0822442936394772
chr12	88511400	88512400	-0.081836818137286
chr12	88511500	88512500	-0.6324904285296336
chr12	88511600	88512600	-1.0327553153593196
chr12	88511700	88512700	-0.7975528483590244
chr12	88511800	88512800	-1.180036489188646
chr12	88511900	88512900	-0.8888056760479616
chr12	88512000	88513000	-1.1224035153283367
chr12	88512100	88513100	-0.03885211899581338
chr12	88512200	88513200	0.07190747308107613
chr12	88512300	88513300	-0.7242873887015289
chr12	88512400	88513400	-1.1008369031518883
chr12	88512500	88513500	-0.8361785991925542
chr12	88512600	88513600	-0.5646572327130182
chr12	88512700	88513700	-0.7742237422409732
chr12	88512800	88513800	-0.15320613780590386
chr12	88512900	88513900	-0.9512660688712936
chr12	88513000	88514000	-0.5640984718338049
chr12	88513100	88514100	-0.6612026113298353
chr12	88513200	88514200	-0.6209055108361964
chr12	88513300	88514300	-0.5080010482841041
chr12	88513400	88514400	-0.19637862398734465
chr12	88513500	88514500	0.06707642566536208
chr12	88513600	88514600	-0.2194139623593541
chr12	88513700	88514700	0.09794097577043404
chr12	88513800	88514800	-0.4154149490919086
chr12	88513900	88514900	0.5506920761038675
chr12	88514000	88515000	0.7412609641860551
chr12	88514100	88515100	0.7793229556122383
chr12	88514200	88515200	0.7336942428268443
chr12	88514300	88515300	0.8607591649622958
chr12	88514400	88515400	0.9931619922970644
chr12	88514500	88515500	1.108337649454268
chr12	88514600	88515600	1.4697323447970636
chr12	88514700	88515700	1.5380979947203024
chr12	88514800	88515800	2.151193882127888
chr12	88514900	88515900	1.8983363851658117
chr12	88515000	88516000	1.2866177449149878
chr12	88515100	88516100	1.7063006638892917
chr12	88515200	88516200	1.792958747756442
chr12	88515300	88516300	1.5131352423316469
chr12	88515400	88516400	1.2898837148401479
chr12	88515500	88516500	1.4229831050073156
chr12	88515600	88516600	0.6967254977054365
chr12	88515700	88516700	-0.07671606837550704
chr12	88515800	88516800	-0.3947500787230492
chr12	88516900	88517900	1.0883479612020155
chr12	88517000	88518000	1.4066871860489374
chr12	88517100	88518100	1.0299716057432935
chr12	88517200	88518200	0.7633473182046908
chr12	88517300	88518300	-0.06334521043256243
chr12	88517400	88518400	-0.5537296340570674
chr12	88517500	88518500	-0.14599071434790611
chr12	88517600	88518600	-0.2562316956368419
chr12	88517700	88518700	-0.6279016213239433
chr12	88517800	88518800	0.21912713391403368
chr12	88517900	88518900	0.8562624246251006
chr12	88518000	88519000	0.6498619988084505
chr12	88518100	88519100	0.7822253467959394
chr12	88518200	88519200	0.2364144358229693
chr12	88518300	88519300	0.35016556329593396
chr12	88518400	88519400	-0.2661659156973404
chr12	88518500	88519500	-0.4159759083519168
chr12	88518600	88519600	-0.04482539984438602
chr12	88518700	88519700	0.6105110670680997
chr12	88518800	88519800	-0.17838433560769112
chr12	88518900	88519900	-1.5182834311807445
chr12	88519000	88520000	-1.918445412969569
chr12	88519100	88520100	-1.8563201026931595
chr12	88519200	88520200	-1.1808869911227051
chr12	88519300	88520300	-0.9808373038854928
chr12	88519400	88520400	-0.8122267620333341
chr12	88519500	88520500	-0.9060107964359604
chr12	88519600	88520600	-0.932333373474636
chr12	88519700	88520700	-1.7518403855906166
chr12	88519800	88520800	-1.5081243295145077
chr12	88519900	88520900	-0.5168157048137184
chr12	88520000	88521000	-0.07333654185539376
chr12	88520100	88521100	-0.05628071480084351
chr12	88520200	88521200	-0.4272187725956893
chr12	88520300	88521300	-0.021488517160365563
chr12	88520400	88521400	0.5442443447592161
chr12	88520500	88521500	0.5941673127483081
chr12	88520600	88521600	0.524151667991183
chr12	88520700	88521700	1.2852268960811108
chr12	88520800	88521800	0.9021730994510516
chr12	88520900	88521900	-0.4562062271271464
chr12	88521000	88522000	-0.4054140938994612
chr12	88521100	88522100	-0.011727180166090714
chr12	88521200	88522200	0.8263324901482462
chr12	88521300	88522300	0.7745051202214487
chr12	88521400	88522400	0.3391113198174287
chr12	88521500	88522500	0.5244132334676965
chr12	88521600	88522600	0.25611436032626017
chr12	88521700	88522700	-0.2198400323622376
chr12	88521800	88522800	-0.3730518146657539
chr12	88521900	88522900	0.318201496497706
chr12	88522000	88523000	0.25896959391324026
chr12	88522100	88523100	-0.021540674795184647
chr12	88522200	88523200	-0.4401978150867236
chr12	88522300	88523300	-0.6936411437299427
chr12	88522400	88523400	-0.4293540005813839
chr12	88522500	88523500	-0.4807999261214647
chr12	88522600	88523600	-0.2613891456525957
chr12	88522700	88523700	-0.6297597795989249
chr12	88522800	88523800	-0.4033254703325127
chr12	88522900	88523900	0.2577991871850674
chr12	88523000	88524000	-0.1861952140979964
chr12	88523100	88524100	-0.587723888264246
chr12	88523200	88524200	-1.4169491860022152
chr12	88523300	88524300	-1.5412003001827528
chr12	88523400	88524400	-2.023925660316892
chr12	88523500	88524500	-2.5995282868926535
chr12	88523600	88524600	-2.626422011651098
chr12	88523700	88524700	-2.808786752226063
chr12	88523800	88524800	-3.2678152016617568
chr12	88523900	88524900	-3.6414023731192855
chr12	88524000	88525000	-3.8437022757463026
chr12	88524100	88525100	-3.5613588129694347
chr12	88524200	88525200	-2.435070554431056
chr12	88524300	88525300	-2.3470082739788283
chr12	88524400	88525400	-1.7643448468905745
chr12	88524500	88525500	-1.791185948058842
chr12	88524600	88525600	-1.813032085483884
chr12	88524700	88525700	-1.1278076821644538
chr12	88524800	88525800	-0.5824796709053592
chr12	88524900	88525900	-0.311187399707605
chr12	88525000	88526000	-0.1886290319345559
chr12	88525100	88526100	0.3821071744423103
chr12	88525200	88526200	0.1099424019035587
chr12	88525300	88526300	0.7914958129140428
chr12	88525400	88526400	0.5558789277009867
chr12	88525500	88526500	0.9013940601894068
chr12	88525600	88526600	1.2783409191596613
chr12	88525700	88526700	0.8052909037586241
chr12	88525800	88526800	0.20987803819644785
chr12	88526900	88527900	-1.3320785839044929
chr12	88527000	88528000	-1.1296577789770668
chr12	88527100	88528100	-1.9042436356788728
chr12	88527200	88528200	-1.922493957233788
chr12	88527300	88528300	-1.6489698123858356
chr12	88527400	88528400	-1.2043647776884558
chr12	88527500	88528500	-1.4327048498582329
chr12	88527600	88528600	-0.4628399201649316
chr12	88527700	88528700	0.02642703312130597
chr12	88527800	88528800	-0.36748468744138335
chr12	88527900	88528900	0.10703179016160892
chr12	88528000	88529000	-0.07666241235788834
chr12	88528100	88529100	-0.16816817774587647
chr12	88528200	88529200	-0.2001176237492332
chr12	88528300	88529300	-0.4015405169811935
chr12	88528400	88529400	-0.25763585444216897
chr12	88528500	88529500	-0.016716250112650582
chr12	88528600	88529600	-0.5133652743719322
chr12	88528700	88529700	-0.5631530906136609
chr12	88528800	88529800	0.06629199018647869
chr12	88528900	88529900	0.3327207507394466
chr12	88529000	88530000	0.032563669732709154
chr12	88529100	88530100	0.33531413504487617
chr12	88529200	88530200	0.6937326818255509
chr12	88529300	88530300	1.1674439756927515
chr12	88529400	88530400	1.1619786097696805
chr12	88529500	88530500	1.2812690067996308
chr12	88529600	88530600	1.4161794438710031
chr12	88529700	88530700	1.4565076537135455
chr12	88529800	88530800	1.0927593975828565
chr12	88529900	88530900	1.0087198105542845
chr12	88530000	88531000	1.557756492584049
chr12	88530100	88531100	1.2290549136286268
chr12	88530200	88531200	1.17933993223376
chr12	88530300	88531300	0.2336298436879907
chr12	88530400	88531400	-0.20769296142396312
chr12	88530500	88531500	-0.5209353701440995
chr12	88530600	88531600	-0.7058994881219091
chr12	88530700	88531700	-0.6665659235886005
chr12	88530800	88531800	0.01948989137868112
chr12	88530900	88531900	-0.1144367173672508
chr12	88531000	88532000	0.17123334278587016
chr12	88531100	88532100	0.3753111914095912
chr12	88531200	88532200	0.4192812371459769
chr12	88531300	88532300	0.708168167225229
chr12	88531400	88532400	0.9507064748359269
chr12	88531500	88532500	1.4255491918426637
chr12	88531600	88532600	1.8431549814795407
chr12	88531700	88532700	1.8954462813462758
chr12	88531800	88532800	1.5697313439375955
chr12	88531900	88532900	1.9636075208349413
chr12	88532000	88533000	1.441407305466873
chr12	88532100	88533100	0.8607241864769405
chr12	88532200	88533200	0.9499253296523801
chr12	88532300	88533300	1.2612186862787456
chr12	88532400	88533400	0.9175445153748936
chr12	88532500	88533500	0.9347676436130854
chr12	88532600	88533600	0.29175569934926715
chr12	88532700	88533700	-0.3785543940914344
chr12	88532800	88533800	-0.6474843623717261
chr12	88532900	88533900	-0.7234476712055802
chr12	88533000	88534000	-0.8108128393779795
chr12	88533100	88534100	0.37504628160537146
chr12	88533200	88534200	0.5947996680474781
chr12	88533300	88534300	0.042383163779049535
chr12	88533400	88534400	0.5561894344780853
chr12	88533500	88534500	-0.08528366230164543
chr12	88533600	88534600	-0.053628626580471885
chr12	88533700	88534700	1.02496229009172
chr12	88533800	88534800	0.9176225602959479
chr12	88533900	88534900	0.3386507841036413
chr12	88534000	88535000	0.39219830459750216
chr12	88534100	88535100	-0.1634868944016958
chr12	88534200	88535200	-0.6931735299899928
chr12	88534300	88535300	-0.2434239587779892
chr12	88534400	88535400	-1.1917222831384735
chr12	88534500	88535500	-1.5288570790155391
chr12	88534600	88535600	-1.1915192710494888
chr12	88534700	88535700	-1.3463814566012688
chr12	88534800	88535800	-1.0394574030698556
chr12	88534900	88535900	-0.8823371314836618
chr12	88535000	88536000	-0.7525556918558731
chr12	88535100	88536100	-1.145422986621992
chr12	88535200	88536200	-1.0575311853919709
chr12	88535300	88536300	-0.9431327519914976
chr12	88535400	88536400	-0.0906310006112474
chr12	88535500	88536500	0.4676577312418603
chr12	88535600	88536600	0.4702166089066755
chr12	88535700	88536700	0.03267306694083142
chr12	88535800	88536800	-0.7830709933053712
chr12	88535900	88536900	-0.3849311203296553
chr12	88536000	88537000	-0.6807280332803785
chr12	88536100	88537100	-0.6478920938048369
chr12	88536200	88537200	-0.032757229726865934
chr12	88536300	88537300	-0.40466553786297177
chr12	88536400	88537400	-0.6137325164150049
chr12	88536500	88537500	-0.5425065435165769
chr12	88536600	88537600	-0.8103940462795668
chr12	88536700	88537700	-1.092204375926284
chr12	88536800	88537800	-0.284440499025716
chr12	88536900	88537900	0.14300495122540602
chr12	88537000	88538000	0.5114021892066278
chr12	88537100	88538100	0.8456731131803645
chr12	88537200	88538200	0.5480286634115914
chr12	88537300	88538300	1.0180194170642445
chr12	88537400	88538400	1.0137112254597436
chr12	88537500	88538500	1.0713829641875183
chr12	88537600	88538600	0.9083761809721221
chr12	88537700	88538700	1.6108927714576466
chr12	88537800	88538800	1.0064319496772496
chr12	88537900	88538900	0.058168331714788815
chr12	88538000	88539000	-0.4996112154895083
chr12	88538100	88539100	0.035536692062691125
chr12	88538200	88539200	-0.11797047027548392
chr12	88538300	88539300	-0.34781577551596365
chr12	88538400	88539400	-0.3777780908485901
chr12	88538500	88539500	-0.5953077139839287
chr12	88538600	88539600	-0.390605516112872
chr12	88538700	88539700	-0.608780707698344
chr12	88538800	88539800	-1.1712770497070732
chr12	88538900	88539900	-1.1470182098819064
chr12	88539000	88540000	-1.2655196778533522
chr12	88539100	88540100	-1.3770053378552607
chr12	88539200	88540200	-0.7344010989977078
chr12	88539300	88540300	-0.4076447655828662
chr12	88539400	88540400	-0.5064754514792262
chr12	88539500	88540500	-0.8028610705677524
chr12	88539600	88540600	-0.5938911696097646
chr12	88539700	88540700	-0.9122281163666306
chr12	88539800	88540800	-0.4439790090220197
chr12	88539900	88540900	-0.08795395509213089
chr12	88540000	88541000	0.10818764910592289
chr12	88540100	88541100	-0.2254385392809387
chr12	88540200	88541200	-0.8125329872362014
chr12	88540300	88541300	-1.271452661894213
chr12	88540400	88541400	-1.0767893396779395
chr12	88540500	88541500	-1.4412451594998943
chr12	88540600	88541600	-1.3954062587465181
chr12	88540700	88541700	-1.6508855930944493
chr12	88540800	88541800	-1.273458321531469
chr12	88540900	88541900	-1.3301209391405109
chr12	88541000	88542000	-1.1527350514973367
chr12	88541100	88542100	-1.3075911603005501
chr12	88541200	88542200	-1.329059126430138
chr12	88541300	88542300	-1.173532901354824
chr12	88541400	88542400	-1.2038049481921171
chr12	88541500	88542500	-0.9832848774159736
chr12	88541600	88542600	-0.9265144460261294
chr12	88541700	88542700	-0.17305168345163294
chr12	88541800	88542800	-0.9436174588870904
chr12	88541900	88542900	-0.8958726515361841
chr12	88542000	88543000	-0.49024617730231995
chr12	88542100	88543100	-0.27306064590560364
chr12	88542200	88543200	-0.4087692605578765
chr12	88542300	88543300	-0.7573640032143109
chr12	88542400	88543400	-0.7333039744274278
chr12	88542500	88543500	-0.3312450501048861
chr12	88542600	88543600	-0.3243504586841487
chr12	88542700	88543700	-0.8296536417926342
chr12	88542800	88543800	-0.552789365901463
chr12	88542900	88543900	-0.3698018232399144
chr12	88543000	88544000	-0.3649335763848248
chr12	88543100	88544100	0.061379832778305984
chr12	88543200	88544200	-0.08346500181244162
chr12	88543300	88544300	0.4577966149065476
chr12	88543400	88544400	0.7232766219201979
chr12	88543500	88544500	0.7095712941486804
chr12	88543600	88544600	-0.250152752722028
chr12	88543700	88544700	-0.3189149249645521
chr12	88543800	88544800	0.2886860258590295
chr12	88543900	88544900	0.13209469071377508
chr12	88544000	88545000	-0.4275385167775976
chr12	88544100	88545100	-0.8070757547493868
chr12	88544200	88545200	-0.19510013600445045
chr12	88544300	88545300	-0.417649492027088
chr12	88544400	88545400	-0.02972101730639023
chr12	88544500	88545500	0.058318642117258776
chr12	88544600	88545600	0.5354335233284104
chr12	88544700	88545700	0.4132602721298316
chr12	88544800	88545800	0.6392770571733924
chr12	88544900	88545900	1.1021829640549905
chr12	88545000	88546000	0.8123947646221875
chr12	88545100	88546100	0.5313807638670864
chr12	88545200	88546200	0.4615583311662399
chr12	88545300	88546300	0.3092907767696369
chr12	88545400	88546400	-0.7152824608471284
chr12	88545500	88546500	-0.5601059110709324
chr12	88545600	88546600	-0.12118374355581298
chr12	88545700	88546700	0.4085937619399166
chr12	88545800	88546800	-0.13173565994635958
chr12	88545900	88546900	-0.6305012260105625
chr12	88546000	88547000	0.0013312124792794065
chr12	88546100	88547100	-0.0884580961911591
chr12	88546200	88547200	-0.31740218097803835
chr12	88546300	88547300	0.07575150358609066
chr12	88546400	88547400	0.7825051907481011
chr12	88546500	88547500	1.0038049618071512
chr12	88546600	88547600	1.4727144932241898
chr12	88546700	88547700	1.6886432018828148
chr12	88546800	88547800	2.206672389452507
chr12	88546900	88547900	1.9303541246553464
chr12	88547000	88548000	1.6547954964350315
chr12	88547100	88548100	2.028601152915754
chr12	88547200	88548200	2.335259447053732
chr12	88547300	88548300	2.4619529647323732
chr12	88547400	88548400	2.679018215431645
chr12	88547500	88548500	2.2704097871734312
chr12	88547600	88548600	1.5690679936220524
chr12	88547700	88548700	0.9523479719386436
chr12	88547800	88548800	0.2735875096947806
chr12	88547900	88548900	0.4719560482781737
chr12	88548000	88549000	0.5949531069569997
chr12	88548100	88549100	0.474062710733954
chr12	88548200	88549200	-0.025782907511512236
chr12	88548300	88549300	0.24367286084687995
chr12	88548400	88549400	0.26553211611347155
chr12	88548500	88549500	0.21962498510239548
chr12	88548600	88549600	0.4516801221470466
chr12	88548700	88549700	1.0028324461435063
chr12	88548800	88549800	0.9608087492539628
chr12	88548900	88549900	0.7322500309579385
chr12	88549000	88550000	0.9026922038559935
chr12	88549100	88550100	0.9276649506974276
chr12	88549200	88550200	1.096527452355868
chr12	88549300	88550300	0.3032498376593469
chr12	88549400	88550400	0.13173130169104388
chr12	88549500	88550500	0.20426042823450466
chr12	88549600	88550600	0.11847178854405542
chr12	88549700	88550700	-0.234060936642761
chr12	88549800	88550800	-0.4649588511566318
chr12	88549900	88550900	0.4886774820455833
chr12	88550000	88551000	-0.32029623295461307
chr12	88550100	88551100	0.18868856067452625
chr12	88550200	88551200	0.05945775296970359
chr12	88550300	88551300	0.17721078702352472
chr12	88550400	88551400	-0.6743639274568846
chr12	88550500	88551500	-0.6564409408291406
chr12	88550600	88551600	-0.6774476913038946
chr12	88550700	88551700	-0.6535873765556026
chr12	88550800	88551800	-0.5015269967107308
chr12	88550900	88551900	-1.6415338040373004
chr12	88551000	88552000	-0.9410132579074318
chr12	88551100	88552100	-1.6175320879224342
chr12	88551200	88552200	-1.5070826065491283
chr12	88551300	88552300	-1.4006353534041651
chr12	88551400	88552400	-0.9160358573593244
chr12	88551500	88552500	-0.9380844273012122
chr12	88551600	88552600	-1.201003808457438
chr12	88551700	88552700	-1.3717526409765222
chr12	88551800	88552800	-1.4395708432844012
chr12	88551900	88552900	-0.6422572294200003
chr12	88552000	88553000	0.06786627157415664
chr12	88552800	88553800	0.06925176859156447
chr12	88552900	88553900	0.4261209132778809
chr12	88553000	88554000	-0.26411431520898504
chr12	88553100	88554100	-0.015560812062613196
chr12	88553200	88554200	-0.14538036145461253
chr12	88553300	88554300	-0.6272089040277153
chr12	88553400	88554400	-0.9234131913323668
chr12	88553500	88554500	-0.8050504546377405
chr12	88553600	88554600	-0.6566551154735939
chr12	88553700	88554700	-0.44899811754423
chr12	88553800	88554800	0.360060671175882
chr12	88553900	88554900	0.4160951041005052
chr12	88554000	88555000	0.44640410269647457
chr12	88554100	88555100	-0.09125601867007592
chr12	88554200	88555200	0.19725918962969827
chr12	88554300	88555300	0.6315039274747094
chr12	88554400	88555400	1.0752845602489431
chr12	88554500	88555500	0.9373400744847759
chr12	88554600	88555600	0.39586642073617057
chr12	88554700	88555700	1.04750039423002
chr12	88554800	88555800	0.4236975207597689
chr12	88554900	88555900	0.05689647352843934
chr12	88555000	88556000	0.1296430299905334
chr12	88555100	88556100	0.8051043095718587
chr12	88555200	88556200	0.8692097124597424
chr12	88555800	88556800	0.10532206320747936
chr12	88555900	88556900	-0.48711229273547
chr12	88556000	88557000	-1.1991271259486533
chr12	88556100	88557100	-0.8301468327540341
chr12	88556200	88557200	-0.6900480711808913
chr12	88556300	88557300	-1.2197207160005064
chr12	88556400	88557400	-0.9299661622366734
chr12	88556500	88557500	-0.8825349181938587
chr12	88556600	88557600	-0.27582134165925465
chr12	88556700	88557700	-0.27121636023992435
chr12	88556800	88557800	-0.6780412003631308
chr12	88556900	88557900	-0.4504600071236132
chr12	88557000	88558000	0.07633849654407844
chr12	88557100	88558100	-0.3236847115075584
chr12	88557200	88558200	-0.3206289278621157
chr12	88557300	88558300	-0.32751488206356355
chr12	88557400	88558400	-0.5761009202308846
chr12	88557500	88558500	-0.10449721116503824
chr12	88557600	88558600	-0.9542103525782474
chr12	88557700	88558700	-0.4630588108278657
chr12	88557800	88558800	-0.006369178805905889
chr12	88557900	88558900	0.19857824766647145
chr12	88558000	88559000	0.3202596192966701
chr12	88558100	88559100	0.3930994180314967
chr12	88558200	88559200	0.2918981383759367
chr12	88558300	88559300	0.8153552207858414
chr12	88558400	88559400	1.2777008225822448
chr12	88558500	88559500	0.8407663984582953
chr12	88558600	88559600	0.9327022618920676
chr12	88558700	88559700	0.4948171069815674
chr12	88558800	88559800	0.28370902066386616
chr12	88558900	88559900	0.4561961345717121
chr12	88559000	88560000	0.3302914388558575
chr12	88559100	88560100	0.211636411062828
chr12	88559200	88560200	0.06723380360127132
chr12	88561000	88562000	0.9095418643217428
chr12	88561100	88562100	0.8047747297904218
chr12	88561200	88562200	0.7596050017198195
chr12	88561300	88562300	0.7114498071606467
chr12	88562200	88563200	0.9629921487274444
chr12	88562300	88563300	0.7462376376334026
chr12	88562400	88563400	0.888521277090807
chr12	88562500	88563500	1.2703741031260647
chr12	88562600	88563600	0.7732707250656248
chr12	88562700	88563700	0.8734685936778058
chr12	88562800	88563800	0.9840720588538944
chr12	88562900	88563900	0.6858616616558608
chr12	88563000	88564000	0.587193459271388
chr12	88563100	88564100	0.9151483595313694
chr12	88563200	88564200	0.5356655202988042
chr12	88563300	88564300	0.6679157295046103
chr12	88563400	88564400	0.3902380442711993
chr12	88563500	88564500	-0.17715075427790408
chr12	88563600	88564600	0.3022697912094353
chr12	88564700	88565700	-0.3023845772550263
chr12	88564800	88565800	0.10952457124971077
chr12	88564900	88565900	0.010129777668936048
chr12	88565000	88566000	0.08046089207195607
chr12	88565100	88566100	0.46884160775252504
chr12	88565200	88566200	0.6928104404951004
chr12	88565300	88566300	1.1063083784955159
chr12	88565400	88566400	0.9407341331955174
chr12	88565500	88566500	0.24619678910785306
chr12	88565600	88566600	-0.66116273781632
chr12	88565700	88566700	-0.11103175611414504
chr12	88565800	88566800	-0.506150346642024
chr12	88565900	88566900	-0.3050384124034061
chr12	88566000	88567000	-0.3490916264353183
chr12	88566100	88567100	-0.5785537743413509
chr12	88566200	88567200	-1.338466179498997
chr12	88566300	88567300	-0.9349556962709362
chr12	88566400	88567400	-1.2536499139776167
chr12	88566500	88567500	-0.9833193971982832
chr12	88566600	88567600	-0.3929779141920093
chr12	88566700	88567700	-0.9298470797476004
chr12	88566800	88567800	-0.9421872106417979
chr12	88566900	88567900	-1.963237505504001
chr12	88567000	88568000	-2.165860445447268
chr12	88567100	88568100	-2.3112790041909674
chr12	88567200	88568200	-1.5962036734431602
chr12	88567300	88568300	-1.7479487218014689
chr12	88567400	88568400	-1.573647463162891
chr12	88567500	88568500	-1.1924419398166128
chr12	88567600	88568600	-1.4013352491041222
chr12	88567700	88568700	-1.4634720306298108
chr12	88567800	88568800	-1.215764647400882
chr12	88567900	88568900	-0.15692921228832468
chr12	88568000	88569000	-0.3798714119678852
chr12	88568100	88569100	-0.22246121415662864
chr12	88568200	88569200	0.11074968252593376
chr12	88568300	88569300	-0.5206488323883018
chr12	88568400	88569400	-0.8167962514232042
chr12	88568500	88569500	-0.5965812070631681
chr12	88568600	88569600	-0.4149546268061233
chr12	88568700	88569700	-0.09172669652260863
chr12	88568800	88569800	-0.6064186271772364
chr12	88568900	88569900	-0.9018267376781408
chr12	88569000	88570000	-0.7960784825137048
chr12	88569100	88570100	-0.9007794160714916
chr12	88569200	88570200	-0.7805161261654102
chr12	88569300	88570300	-0.02818064290392592
chr12	88569400	88570400	0.4723173580700028
chr12	88569500	88570500	0.2761153126858024
chr12	88569600	88570600	0.1712486143413814
chr12	88569700	88570700	-0.2347942971757229
chr12	88569800	88570800	-0.2950891797881538
chr12	88569900	88570900	0.2146191502081748
chr12	88570000	88571000	0.4545113744387155
chr12	88570100	88571100	0.2951058265260182
chr12	88570200	88571200	0.22449115821248328
chr12	88570300	88571300	-0.10401789694997204
chr12	88570400	88571400	-0.2334770756722368
chr12	88570500	88571500	-0.229653672788353
chr12	88570600	88571600	-1.0890458898941808
chr12	88570700	88571700	-0.6892850175262751
chr12	88570800	88571800	-0.545202172445992
chr12	88570900	88571900	-0.4450423525159671
chr12	88571000	88572000	-0.023792375982667112
chr12	88571100	88572100	0.4784764177973541
chr12	88571200	88572200	0.17743687413442802
chr12	88571300	88572300	0.33162958458406017
chr12	88571400	88572400	0.17781540824829775
chr12	88571500	88572500	-0.30735956339454634
chr12	88571600	88572600	0.6934435190197393
chr12	88571700	88572700	0.7000835716867203
chr12	88571800	88572800	0.9706955239163392
chr12	88571900	88572900	0.18842810563492607
chr12	88572000	88573000	0.07150334297165871
chr12	88572100	88573100	-0.30441489710446024
chr12	88572200	88573200	-0.9697064538595496
chr12	88572300	88573300	-1.7324641807800305
chr12	88572400	88573400	-1.6139623718867997
chr12	88572500	88573500	-0.843345902077176
chr12	88572600	88573600	-1.1536563157735158
chr12	88572700	88573700	-1.2625743598326715
chr12	88572800	88573800	-1.4646337758747474
chr12	88572900	88573900	-0.7511428754283149
chr12	88573000	88574000	-1.5323485956954244
chr12	88573100	88574100	-1.1634084321127445
chr12	88573200	88574200	-0.7246698414294057
chr12	88574100	88575100	0.4723909095753413
chr12	88574200	88575200	0.987253149814567
chr12	88574300	88575300	1.6046340425600916
chr12	88574400	88575400	2.2873547446049622
chr12	88574500	88575500	2.3309318463587565
chr12	88574600	88575600	1.4893394950371015
chr12	88574700	88575700	1.2586595576235498
chr12	88574800	88575800	1.0972214386888728
chr12	88574900	88575900	1.2745293118491112
chr12	88575000	88576000	1.3658986644011994
chr12	88575100	88576100	1.3039419759298994
chr12	88575200	88576200	0.6880434825551255
chr12	88575300	88576300	0.41932840872938815
chr12	88575400	88576400	0.2655728415143932
chr12	88575500	88576500	0.2120486007062888
chr12	88575600	88576600	0.6548628755138431
chr12	88575700	88576700	0.8435758993896035
chr12	88575800	88576800	0.6395855068593951
chr12	88575900	88576900	0.6922145270398246
chr12	88576000	88577000	0.767502177905959
chr12	88576100	88577100	0.7416488812188001
chr12	88576200	88577200	1.130182645050657
chr12	88576300	88577300	0.7392972398718703
chr12	88576400	88577400	0.627531473748163
chr12	88576500	88577500	1.1665142804984543
chr12	88576600	88577600	0.7355144640078816
chr12	88576700	88577700	1.041585644011659
chr12	88576800	88577800	1.0611306446298223
chr12	88576900	88577900	0.712984458966017
chr12	88577000	88578000	0.5393189204523536
chr12	88577100	88578100	0.6969291966254364
chr12	88577200	88578200	0.4712603588058232
chr12	88577300	88578300	0.009831208997452342
chr12	88577400	88578400	-0.009981338583494698
chr12	88577500	88578500	-0.6263122667643202
chr12	88577600	88578600	0.10972312767220756
chr12	88577700	88578700	-0.08240991052994158
chr12	88577800	88578800	0.4538023653237928
chr12	88577900	88578900	-0.0269019929981489
chr12	88578000	88579000	-0.4633240560429802
chr12	88578100	88579100	-0.5075702252701288
chr12	88578200	88579200	0.2311836502015055
chr12	88578300	88579300	1.1349075134536648
chr12	88578400	88579400	1.143725991195657
chr12	88578500	88579500	1.090933838482204
chr12	88578600	88579600	0.6063484573741071
chr12	88578700	88579700	0.4442211148517232
chr12	88578800	88579800	0.6506858961798541
chr12	88578900	88579900	1.5032135279331127
chr12	88579000	88580000	2.1921674199642953
chr12	88579100	88580100	2.378322869730146
chr12	88579200	88580200	2.8046055041576308
chr12	88579300	88580300	3.4505288731172206
chr12	88579400	88580400	3.8567648616457335
chr12	88579500	88580500	2.6691533680161146
chr12	88579600	88580600	3.268165803730437
chr12	88579700	88580700	4.190385753221573
chr12	88579800	88580800	3.956194487743063
chr12	88579900	88580900	4.276853678382435
chr12	88580000	88581000	3.854731885540106
chr12	88580100	88581100	3.4524747026110045
chr12	88580200	88581200	2.6251866021161248
chr12	88580300	88581300	1.331481346802297
chr12	88580400	88581400	0.8693643044341546
chr12	88581400	88582400	0.4997808547521761
chr12	88581500	88582500	0.5753361095148882
chr12	88581600	88582600	1.1536966551934482
chr12	88581700	88582700	1.306401036453929
chr12	88581800	88582800	0.8884811189046239
chr12	88581900	88582900	0.3442874729310449
chr12	88582000	88583000	0.9137057622821882
chr12	88582100	88583100	1.2483464828420607
chr12	88582200	88583200	0.2358780628742267
chr12	88582300	88583300	0.13037919969568648
chr12	88582400	88583400	-0.03609644639366092
chr12	88582500	88583500	-0.3275120572352895
chr12	88582600	88583600	-0.5830924746238242
chr12	88582700	88583700	-0.8770047233175635
chr12	88582800	88583800	-0.373945962410292
chr12	88582900	88583900	-0.05917866891920425
chr12	88583000	88584000	-0.7380569059331074
chr12	88583100	88584100	-1.1573464828094682
chr12	88583200	88584200	-0.5210481005391959
chr12	88583300	88584300	-0.27944410289345434
chr12	88583400	88584400	0.1468220213883034
chr12	88583500	88584500	-0.005374500141207821
chr12	88583600	88584600	-0.019832598995343908
chr12	88583700	88584700	-0.06354330664503534
chr12	88583800	88584800	-1.0651680718160246
chr12	88583900	88584900	-0.8297082167420027
chr12	88584000	88585000	-0.9591844762271355
chr12	88584100	88585100	-0.6357854709585729
chr12	88584200	88585200	-1.2022846147228612
chr12	88584300	88585300	-1.0973698919449515
chr12	88584400	88585400	-2.147646561140669
chr12	88584500	88585500	-1.6736937111681485
chr12	88584600	88585600	-1.969366973665256
chr12	88584700	88585700	-1.7733304209625078
chr12	88584800	88585800	-1.2872133317280996
chr12	88584900	88585900	-1.4226289658128717
chr12	88585000	88586000	-1.4360757415783345
chr12	88585100	88586100	-2.5834858627078168
chr12	88585200	88586200	-2.262285338212738
chr12	88585300	88586300	-3.2497488344550893
chr12	88585400	88586400	-2.8886474190719
chr12	88585500	88586500	-3.4814880914048585
chr12	88585600	88586600	-3.024985625188395
chr12	88585700	88586700	-3.5719724242525976
chr12	88585800	88586800	-3.1585359912030904
chr12	88585900	88586900	-3.6358078343229483
chr12	88586000	88587000	-3.283223152219707
chr12	88586100	88587100	-3.118910959717667
chr12	88586200	88587200	-3.4437479433530656
chr12	88586300	88587300	-2.669628507928488
chr12	88586400	88587400	-1.947836811635524
chr12	88586500	88587500	-1.1382224413724265
chr12	88586600	88587600	-1.552647029974145
chr12	88586700	88587700	-0.4805176392300496
chr12	88586800	88587800	-0.2197002187269958
chr12	88586900	88587900	0.6444931277009698
chr12	88587000	88588000	0.8332915542982345
chr12	88587100	88588100	1.1666486533841671
chr12	88587200	88588200	1.4546116093244568
chr12	88587300	88588300	1.193993459602776
chr12	88587400	88588400	0.5589842012291686
chr12	88587500	88588500	0.27617066275558794
chr12	88587600	88588600	0.03195097696248304
chr12	88587700	88588700	-0.04894635690434288
chr12	88587800	88588800	0.2260888222743969
chr12	88587900	88588900	-0.08006660846166494
chr12	88588000	88589000	-0.5993421445540175
chr12	88588100	88589100	-0.2117786020802947
chr12	88588200	88589200	-0.35521162451242605
chr12	88588300	88589300	0.03569728238277834
chr12	88588400	88589400	-0.011735419004479749
chr12	88588500	88589500	-0.3214085210176089
chr12	88588600	88589600	0.05119043710644067
chr12	88588700	88589700	-0.4201388001415248
chr12	88588800	88589800	-0.4455365697795505
chr12	88588900	88589900	-0.08567108804537392
chr12	88589000	88590000	-0.1106478895506743
chr12	88589100	88590100	-0.18470664178775945
chr12	88589200	88590200	0.3025525609538814
chr12	88589300	88590300	0.0870709760792465
chr12	88589400	88590400	0.836992883589042
chr12	88589500	88590500	1.3322926389334406
chr12	88589600	88590600	1.7016849472021212
chr12	88589700	88590700	1.2990781855849751
chr12	88589800	88590800	0.9572945733874059
chr12	88589900	88590900	1.3634726208627028
chr12	88590000	88591000	1.5648506719709012
chr12	88590100	88591100	2.000699959034292
chr12	88590200	88591200	1.5008287260177655
chr12	88590300	88591300	1.7038409488527797
chr12	88590400	88591400	1.4936006486579991
chr12	88590500	88591500	1.6711586128731537
chr12	88590600	88591600	1.5833402529635678
chr12	88590700	88591700	2.4179322378814216
chr12	88590800	88591800	2.054553447926034
chr12	88590900	88591900	1.1507563163249095
chr12	88591000	88592000	1.152591234582952
chr12	88591100	88592100	0.6699703028156494
chr12	88591200	88592200	0.5167519437738202
chr12	88591300	88592300	0.18354410139156074
chr12	88591400	88592400	0.10706162479020767
chr12	88591500	88592500	-0.10902330663085608
chr12	88592800	88593800	-1.3557024997991265
chr12	88592900	88593900	-0.9559967295225612
chr12	88593000	88594000	-0.947932901806894
chr12	88593100	88594100	-0.5080664628997956
chr12	88593200	88594200	0.28446729134167137
chr12	88593300	88594300	0.31230587149590616
chr12	88593400	88594400	1.1120308168255528
chr12	88593500	88594500	0.9213703841825356
chr12	88593600	88594600	0.30477677814501586
chr12	88593700	88594700	0.4847304625425495
chr12	88593800	88594800	0.5753177740855311
chr12	88593900	88594900	-0.4897339304569801
chr12	88594000	88595000	-0.14759191404867872
chr12	88594100	88595100	-0.396426245867541
chr12	88594200	88595200	-0.8288607653633259
chr12	88594300	88595300	-1.1693209554245492
chr12	88594400	88595400	-1.6591028008245985
chr12	88594500	88595500	-1.5393809060669181
chr12	88594600	88595600	-1.253261705517031
chr12	88594700	88595700	-1.558538987368099
chr12	88595800	88596800	1.2514869577853178
chr12	88595900	88596900	1.2370376376868082
chr12	88596000	88597000	1.0463924283144739
chr12	88596100	88597100	0.4405369934833719
chr12	88596200	88597200	0.03740412834563568
chr12	88596300	88597300	-0.3825268345075033
chr12	88596400	88597400	-1.2449562171974349
chr12	88596500	88597500	-1.3975918746710965
chr12	88596600	88597600	-0.9730802343081708
chr12	88596700	88597700	-1.4610672337822657
chr12	88596800	88597800	-1.8123763502160068
chr12	88596900	88597900	-1.5196818951634758
chr12	88597000	88598000	-1.661448223399797
chr12	88597100	88598100	-2.095178948166248
chr12	88597200	88598200	-1.3102332621594122
chr12	88597300	88598300	-0.7153183451860178
chr12	88597400	88598400	0.033493013696215934
chr12	88597500	88598500	0.3019319516287693
chr12	88597600	88598600	0.4002562611985762
chr12	88597700	88598700	0.3211590094466896
chr12	88597800	88598800	0.5649346478188388
chr12	88597900	88598900	0.5793829508225058
chr12	88598000	88599000	0.9266851431904821
chr12	88598100	88599100	1.7899044726504452
chr12	88598200	88599200	1.5450436264470062
chr12	88598300	88599300	1.5559707426981961
chr12	88598400	88599400	1.2817048831279405
chr12	88598500	88599500	1.1780795156718185
chr12	88598600	88599600	0.9958722465388968
chr12	88598700	88599700	1.2861599058352435
chr12	88598800	88599800	1.0055787235675937
chr12	88598900	88599900	1.0800996177646565
chr12	88599000	88600000	0.7405135125361108
chr12	88599100	88600100	0.5349807579215395
chr12	88599200	88600200	0.3192966526742128
chr12	88599300	88600300	0.5946195012251291
chr12	88599400	88600400	1.0919033418118074
chr12	88599500	88600500	1.3222153329665098
chr12	88599600	88600600	1.00958677575432
chr12	88599700	88600700	0.9915558359107746
chr12	88599800	88600800	0.7739589863618552
chr12	88599900	88600900	0.32733318099058106
chr12	88600000	88601000	1.056701832937413
chr12	88600100	88601100	0.13450889299924912
chr12	88600200	88601200	0.3473464269978453
chr12	88600300	88601300	-0.18704118306501388
chr12	88600400	88601400	-0.0913304236524067
chr12	88600500	88601500	-0.6209133019274843
chr12	88600600	88601600	-0.3034880224358316
chr12	88600700	88601700	-0.39660652815599895
chr12	88600800	88601800	0.20868267331744195
chr12	88600900	88601900	0.19245551693971025
chr12	88601000	88602000	-0.3171352657184166
chr12	88601100	88602100	0.4452802780766443
chr12	88601200	88602200	0.2009123885533104
chr12	88601300	88602300	0.36768522233964174
chr12	88601400	88602400	0.11971453577652524
chr12	88601500	88602500	0.3623194675624008
chr12	88601600	88602600	0.5547889788351089
chr12	88601700	88602700	0.28780410466453643
chr12	88601800	88602800	-0.008598270539943137
chr12	88601900	88602900	0.424271512918856
chr12	88603000	88604000	-0.7007705922935075
chr12	88603100	88604100	0.06853272171105022
chr12	88603200	88604200	0.6212113293824019
chr12	88603300	88604300	0.8672089392955872
chr12	88603400	88604400	0.9951745537829116
chr12	88603500	88604500	1.1730973409669976
chr12	88603600	88604600	1.3349490844469694
chr12	88603700	88604700	1.1063490512225742
chr12	88603800	88604800	1.0509816429753285
chr12	88603900	88604900	0.8680336675427981
chr12	88604000	88605000	0.47851268205950226
chr12	88604100	88605100	-0.6883838340086911
chr12	88604200	88605200	-0.6484890617641982
chr12	88604300	88605300	-1.514138167578809
chr12	88604400	88605400	-1.4030256226851214
chr12	88604500	88605500	-1.3761878451002512
chr12	88604600	88605600	-1.4170463526204515
chr12	88604700	88605700	-1.3603912488280023
chr12	88604800	88605800	-1.4293496975401905
chr12	88604900	88605900	-1.4885906287152255
chr12	88605000	88606000	-0.926376966151382
chr12	88605100	88606100	-0.4829960650932352
chr12	88605200	88606200	-1.5041233912588203
chr12	88605300	88606300	-0.919396552459798
chr12	88605400	88606400	-1.5059175675606893
chr12	88605500	88606500	-1.3366415146145325
chr12	88605600	88606600	-1.843203423004084
chr12	88606700	88607700	-2.270509573258533
chr12	88606800	88607800	-2.1561573109850403
chr12	88606900	88607900	-2.4986378238786653
chr12	88607000	88608000	-2.0912838819568895
chr12	88607100	88608100	-2.37846989381848
chr12	88607200	88608200	-2.2325779109790465
chr12	88607300	88608300	-2.3834983584951326
chr12	88607400	88608400	-2.096328158547557
chr12	88607500	88608500	-1.955820714858925
chr12	88607600	88608600	-1.3978551055460129
chr12	88607700	88608700	-0.8764880535654257
chr12	88607800	88608800	-1.9740997446393191
chr12	88607900	88608900	-1.6616592924677789
chr12	88608000	88609000	-2.2482678627377557
chr12	88608100	88609100	-2.089102888556844
chr12	88608200	88609200	-1.7610957384781607
chr12	88608300	88609300	-1.2982657565714577
chr12	88608400	88609400	-1.4572593766213269
chr12	88608500	88609500	-1.029989325627205
chr12	88608600	88609600	-0.8658018363147985
chr12	88608700	88609700	-0.8631592868112814
chr12	88609800	88610800	0.3388145742309096
chr12	88609900	88610900	0.20532554022987515
chr12	88610000	88611000	-0.706331432146925
chr12	88610100	88611100	-0.7412264644995681
chr12	88610200	88611200	-0.5040834467374801
chr12	88610300	88611300	-0.8928918113226425
chr12	88610400	88611400	-0.8597393915334455
chr12	88610500	88611500	-0.2666457369030104
chr12	88610600	88611600	0.4221595957922043
chr12	88610700	88611700	0.40346702946262425
chr12	88610800	88611800	-0.4214332156415717
chr12	88610900	88611900	0.2750932403927632
chr12	88611000	88612000	0.19550971919829715
chr12	88611100	88612100	-0.6964881955760223
chr12	88611200	88612200	-0.9897048215850184
chr12	88611300	88612300	-0.16631830408882795
chr12	88611400	88612400	-0.10569782634251072
chr12	88611500	88612500	-0.4938872164595992
chr12	88611600	88612600	-1.2121633178189728
chr12	88611700	88612700	-1.959084848571096
chr12	88611800	88612800	-1.0939264423094024
chr12	88611900	88612900	-1.48750267011375
chr12	88612000	88613000	-1.3885759471684838
chr12	88612100	88613100	-1.242250040256922
chr12	88612200	88613200	-1.4485629261976618
chr12	88612300	88613300	-1.4455932189720706
chr12	88612400	88613400	-1.5306970609518695
chr12	88612500	88613500	-1.1583423204518273
chr12	88612600	88613600	-0.6229959820308953
chr12	88612700	88613700	-0.2495100519916597
chr12	88612800	88613800	-1.3376144409336068
chr12	88612900	88613900	-0.6491073300266411
chr12	88613000	88614000	-0.941897574300274
chr12	88613100	88614100	-0.6379565476059403
chr12	88613200	88614200	-0.037817723422657816
chr12	88613300	88614300	-0.5727690950706356
chr12	88613400	88614400	-0.3274529458830808
chr12	88613500	88614500	0.03442527632668645
chr12	88613600	88614600	0.06581427347603679
chr12	88613700	88614700	-0.09631384822268646
chr12	88613800	88614800	0.7847188775897586
chr12	88613900	88614900	0.15500464118944085
chr12	88614000	88615000	0.5325222329986988
chr12	88614100	88615100	0.29899865278685034
chr12	88614200	88615200	-0.2329212087271527
chr12	88614300	88615300	-0.5336728134040619
chr12	88614400	88615400	-0.9750442834659832
chr12	88614500	88615500	-1.0051332089060443
chr12	88614600	88615600	-1.3484576496896041
chr12	88614700	88615700	-0.2361882927492144
chr12	88614800	88615800	-0.13554459810578584
chr12	88614900	88615900	-0.17905043848055155
chr12	88615000	88616000	-0.024644904581296923
chr12	88615100	88616100	0.5661310356815771
chr12	88615200	88616200	1.2487992423461367
chr12	88615300	88616300	2.2037675187327173
chr12	88615400	88616400	2.6079306904525703
chr12	88615500	88616500	2.6050312672819738
chr12	88615600	88616600	2.4762469162059904
chr12	88615700	88616700	2.326978329864246
chr12	88615800	88616800	1.6841149991269706
chr12	88615900	88616900	1.525746936426276
chr12	88616000	88617000	1.4778728618947992
chr12	88616100	88617100	0.886824254931494
chr12	88616200	88617200	0.14728190468964453
chr12	88616300	88617300	-0.11122168180301986
chr12	88616400	88617400	-1.2516051048692791
chr12	88616500	88617500	-1.108556891346174
chr12	88616600	88617600	-1.517786604649234
chr12	88616700	88617700	-1.9051768562902904
chr12	88616800	88617800	-2.1246625426430894
chr12	88616900	88617900	-2.005848760768876
chr12	88617000	88618000	-1.8052688214276233
chr12	88617100	88618100	-1.5262319632060677
chr12	88617200	88618200	-0.7113844294617891
chr12	88617300	88618300	-0.5098795084194758
chr12	88617400	88618400	0.2089028557768933
chr12	88617500	88618500	0.003369652485495266
chr12	88617600	88618600	0.588318451263115
chr12	88617700	88618700	0.8593400273145517
chr12	88617800	88618800	1.0451516037951474
chr12	88617900	88618900	0.6198123090570665
chr12	88618000	88619000	-0.16222871925375798
chr12	88618100	88619100	-0.2452031483864803
chr12	88618200	88619200	-0.6046798339593087
chr12	88618300	88619300	-0.9969570659156984
chr12	88618400	88619400	-0.7409147834582875
chr12	88618500	88619500	-0.6975177306640804
chr12	88618600	88619600	-1.0056001042590148
chr12	88618700	88619700	-1.6929964517755185
chr12	88618800	88619800	-0.7981559030044187
chr12	88618900	88619900	-0.4845128832067539
chr12	88619000	88620000	-0.022614937540482428
chr12	88619100	88620100	0.007958779534635798
chr12	88619200	88620200	0.009788835273711228
chr12	88619300	88620300	-0.2716690685458886
chr12	88619400	88620400	-0.4526469783921114
chr12	88619500	88620500	-0.5548473789697429
chr12	88619600	88620600	-0.2986324962829694
chr12	88619700	88620700	-0.2367340604638559
chr12	88619800	88620800	-0.6631785570533226
chr12	88619900	88620900	-0.5473081056247446
chr12	88620000	88621000	-0.3414607700991411
chr12	88620100	88621100	-0.14671494425518505
chr12	88620200	88621200	0.3769655121509565
chr12	88620300	88621300	0.3579910117168502
chr12	88620400	88621400	0.7679968537245134
chr12	88620500	88621500	0.7510767500433447
chr12	88620600	88621600	0.7324457945111811
chr12	88620700	88621700	1.2573851450380338
chr12	88620800	88621800	1.0126941652607604
chr12	88620900	88621900	1.1249286829987322
chr12	88622700	88623700	-0.1944785642296092
chr12	88622800	88623800	-0.5950832737316365
chr12	88622900	88623900	-1.2146419777848996
chr12	88623000	88624000	-0.6551641272874474
chr12	88623100	88624100	-0.9771671491878116
chr12	88623300	88624300	-1.1589987396008439
chr12	88623400	88624400	-0.9644014183842916
chr12	88623500	88624500	-0.8196042633885467
chr12	88623600	88624600	-0.999662656673761
chr12	88623700	88624700	-0.6119412612733207
chr12	88623800	88624800	-0.2529614222029599
chr12	88623900	88624900	-0.34744788628964235
chr12	88624000	88625000	-0.997943629678436
chr12	88624100	88625100	-0.12818904873268272
chr12	88624200	88625200	-0.12391513007118768
chr12	88624300	88625300	0.14667652864049002
chr12	88624400	88625400	0.5147652244152782
chr12	88624500	88625500	0.9742648631915763
chr12	88624600	88625600	1.4281589509033998
chr12	88624700	88625700	1.063853917390312
chr12	88624800	88625800	1.5475451221362029
chr12	88624900	88625900	1.7953691626516208
chr12	88625000	88626000	2.1955361290465136
chr12	88625100	88626100	1.7348287691235385
chr12	88625200	88626200	1.6906018903117672
chr12	88625300	88626300	1.4216620051283502
chr12	88625400	88626400	0.9247389006652432
chr12	88625500	88626500	0.4805393520617058
chr12	88625600	88626600	-0.2956111716962295
chr12	88625700	88626700	-0.34093821274716196
chr12	88625800	88626800	-0.5640042206943678
chr12	88625900	88626900	-0.2735329884634896
chr12	88626000	88627000	0.07745621357366833
chr12	88626100	88627100	-0.12789878809841118
chr12	88626200	88627200	0.1397306876269508
chr12	88626300	88627300	0.8844292888257488
chr12	88626400	88627400	0.9207240693118331
chr12	88626500	88627500	1.111810118435364
chr12	88626600	88627600	1.9002179035307016
chr12	88626700	88627700	1.974582782374085
chr12	88626800	88627800	1.5228708037776804
chr12	88626900	88627900	1.194081523683434
chr12	88627000	88628000	0.6995316134380402
chr12	88627100	88628100	1.1249390572357842
chr12	88627200	88628200	0.6053876921303776
chr12	88627300	88628300	0.34551689638121885
chr12	88627400	88628400	0.024138723100453632
chr12	88627500	88628500	0.16892373332566551
chr12	88627600	88628600	0.003679022532936725
chr12	88627700	88628700	0.692859513887992
chr12	88627800	88628800	0.018397988069017254
chr12	88627900	88628900	-0.4599065537636598
chr12	88628000	88629000	0.044980665774768086
chr12	88628100	88629100	-0.5120940679175019
chr12	88628200	88629200	-0.5567105963491923
chr12	88628300	88629300	-0.8416542264982605
chr12	88628400	88629400	-0.5178384299119396
chr12	88628500	88629500	-0.5322430029522739
chr12	88628600	88629600	-0.4479490251862227
chr12	88628700	88629700	-1.09309072377285
chr12	88628800	88629800	-0.7830309548843467
chr12	88628900	88629900	-0.29195753275834097
chr12	88629000	88630000	-1.374920164830772
chr12	88629100	88630100	-1.5110305179512078
chr12	88629200	88630200	-1.1224025909760336
chr12	88629300	88630300	-1.8618315336256044
chr12	88629400	88630400	-1.4916545793828395
chr12	88629500	88630500	-1.9471554525455923
chr12	88629600	88630600	-1.8436814201186285
chr12	88629700	88630700	-1.910581186267676
chr12	88629800	88630800	-1.6487893753215623
chr12	88629900	88630900	-1.5898810127402114
chr12	88630000	88631000	-0.31851326196547447
chr12	88630100	88631100	0.3498508683006415
chr12	88630200	88631200	0.3734475882098433
chr12	88630300	88631300	0.7035148904619928
chr12	88630400	88631400	0.10679301332188088
chr12	88630500	88631500	0.2417499817399588
chr12	88630600	88631600	-0.2413161997554867
chr12	88630700	88631700	0.07563366372581487
chr12	88630800	88631800	0.849136267772713
chr12	88630900	88631900	0.9282487642387623
chr12	88631000	88632000	0.5386888064504869
chr12	88631100	88632100	0.7485784962869309
chr12	88631200	88632200	1.1618915049892915
chr12	88631300	88632300	0.6582579013911646
chr12	88631400	88632400	0.5226566188409801
chr12	88631500	88632500	1.250653411797575
chr12	88631600	88632600	1.2626061338256025
chr12	88631700	88632700	1.3342347348843209
chr12	88632800	88633800	0.07510209345961705
chr12	88632900	88633900	0.4977363301124633
chr12	88633000	88634000	1.096206339586804
chr12	88633100	88634100	0.7564296728363258
chr12	88633200	88634200	0.3494163509644541
chr12	88633300	88634300	1.078545250120583
chr12	88633400	88634400	0.7664381486103127
chr12	88633500	88634500	0.6659643112193013
chr12	88633600	88634600	0.1756427022575114
chr12	88633700	88634700	1.0884435506447403
chr12	88633800	88634800	0.8686121688484696
chr12	88633900	88634900	0.6540726542006048
chr12	88634000	88635000	0.4011168143046834
chr12	88634100	88635100	-0.6346416545830339
chr12	88634200	88635200	-0.5063705359028573
chr12	88634300	88635300	-1.1713891582880789
chr12	88634400	88635400	-0.9802981124614548
chr12	88634500	88635500	-1.0775739226006027
chr12	88634600	88635600	-0.4868949848072314
chr12	88634700	88635700	-0.4322593266468681
chr12	88634800	88635800	-0.18952411892842536
chr12	88634900	88635900	-0.6024058895295973
chr12	88635000	88636000	-1.100010331209612
chr12	88635100	88636100	-0.026906309176348515
chr12	88635200	88636200	0.4520030799912714
chr12	88635300	88636300	0.4920318467391571
chr12	88635400	88636400	0.7598928428508492
chr12	88635500	88636500	1.045941457538894
chr12	88635600	88636600	0.8032207314258208
chr12	88635700	88636700	1.0014165424856798
chr12	88635800	88636800	0.8409265503606301
chr12	88635900	88636900	1.1793644878733345
chr12	88636000	88637000	1.4425511645439448
chr12	88636100	88637100	1.8694664517651016
chr12	88636200	88637200	1.0620024959120025
chr12	88636300	88637300	2.1329274630629795
chr12	88636400	88637400	2.2245439907756444
chr12	88636500	88637500	2.122216666835276
chr12	88636600	88637600	1.7077720381910635
chr12	88636700	88637700	1.2718691574291447
chr12	88636800	88637800	0.9477662383784208
chr12	88636900	88637900	0.9010750228440536
chr12	88637000	88638000	0.5125214820604687
chr12	88637100	88638100	-0.14681160430582293
chr12	88637200	88638200	0.6231003117236581
chr12	88637300	88638300	-0.6224113918519252
chr12	88637400	88638400	-1.2838320483854264
chr12	88637500	88638500	-1.3275996342313938
chr12	88637600	88638600	-1.4846701979442367
chr12	88637700	88638700	-1.2339316981680146
chr12	88637800	88638800	-0.8391477549113736
chr12	88637900	88638900	-1.0143381775285385
chr12	88638000	88639000	-0.5652787662590381
chr12	88638100	88639100	0.004435086542398764
chr12	88638200	88639200	-0.5777114753417341
chr12	88638300	88639300	0.17098803706398313
chr12	88638400	88639400	0.6903575562640296
chr12	88638500	88639500	0.30828539256292004
chr12	88638600	88639600	0.9639710280730772
chr12	88638700	88639700	1.3151746187827242
chr12	88638800	88639800	1.1641197828150174
chr12	88638900	88639900	0.9940263022491266
chr12	88639000	88640000	1.095413788965167
chr12	88639100	88640100	0.6454441193991309
chr12	88639200	88640200	0.8828921462482244
chr12	88639300	88640300	0.3712574639968556
chr12	88639400	88640400	0.3408851455683495
chr12	88639500	88640500	1.002561827783216
chr12	88639600	88640600	0.4180875672342573
chr12	88639700	88640700	0.02172001838151009
chr12	88639800	88640800	0.2692152535501182
chr12	88639900	88640900	1.45632226086735
chr12	88640000	88641000	1.3560282460174342
chr12	88640100	88641100	1.2765754185792542
chr12	88640200	88641200	1.3153728109245644
chr12	88640300	88641300	1.066935220079526
chr12	88640400	88641400	0.8548878016882712
chr12	88640500	88641500	1.0646022878782464
chr12	88640600	88641600	0.8337979627934127
chr12	88640700	88641700	0.2152983504891724
chr12	88640800	88641800	-0.1613246694420295
chr12	88640900	88641900	-0.5915477912394176
chr12	88641000	88642000	-1.3634077372399531
chr12	88641100	88642100	-1.1694457891294117
chr12	88641200	88642200	-1.2528336378387508
chr12	88641300	88642300	-1.511226035641598
chr12	88641400	88642400	-1.0721721472020485
chr12	88641500	88642500	-1.3706125236885678
chr12	88642700	88643700	1.017260075541837
chr12	88642800	88643800	1.1689285944836776
chr12	88642900	88643900	0.8072138297371565
chr12	88643000	88644000	0.6983329612246669
chr12	88643100	88644100	0.6790681707188777
chr12	88643200	88644200	0.9207037538414108
chr12	88643300	88644300	1.4997488251237905
chr12	88643400	88644400	1.4705982789724443
chr12	88643500	88644500	1.895624202485826
chr12	88643600	88644600	2.272482422170131
chr12	88643700	88644700	2.1339030146670384
chr12	88643800	88644800	2.231625748679928
chr12	88643900	88644900	2.5464768241139337
chr12	88644000	88645000	2.1913356902021923
chr12	88644100	88645100	1.1131004944039569
chr12	88644200	88645200	0.4630813916208422
chr12	88644300	88645300	0.3160394567906162
chr12	88644400	88645400	0.4362520595338943
chr12	88644500	88645500	0.07859585110757843
chr12	88644600	88645600	-0.4956551081479143
chr12	88644700	88645700	-0.5040504195128195
chr12	88644800	88645800	-0.4664287953016208
chr12	88644900	88645900	-0.7232523992302833
chr12	88645000	88646000	-0.8386306393090353
chr12	88645100	88646100	-0.7410523235480423
chr12	88645200	88646200	-0.36318188800671664
chr12	88645300	88646300	-0.6575486909796129
chr12	88645400	88646400	-0.8644333021575455
chr12	88645500	88646500	-0.5429941232381433
chr12	88645600	88646600	-0.9665663170405808
chr12	88645700	88646700	-1.4483215919810892
chr12	88645800	88646800	-1.4952401437741505
chr12	88645900	88646900	-1.3346058923548212
chr12	88646000	88647000	-0.508657695723318
chr12	88646100	88647100	0.2671483918735079
chr12	88646200	88647200	-0.4379695766314721
chr12	88646300	88647300	-0.7187026472557796
chr12	88646400	88647400	-0.5944468762928714
chr12	88646500	88647500	-1.1928647317109122
chr12	88646600	88647600	-0.9303950320273996
chr12	88646700	88647700	-0.6045926499902844
chr12	88646800	88647800	-0.24308675645798866
chr12	88646900	88647900	0.011801467803449426
chr12	88647000	88648000	0.3121621823767399
chr12	88647100	88648100	0.3393016010464578
chr12	88647200	88648200	0.2892989577954307
chr12	88647300	88648300	0.754602054992968
chr12	88647400	88648400	1.0194051511177236
chr12	88647500	88648500	0.9341896873677996
chr12	88647600	88648600	1.2330286824049437
chr12	88647700	88648700	1.2552946308811883
chr12	88647800	88648800	0.7597794865733705
chr12	88647900	88648900	0.7137778003454853
chr12	88648000	88649000	0.009612385832957964
chr12	88648100	88649100	-0.039497536253415684
chr12	88648200	88649200	1.09374302666892
chr12	88648300	88649300	0.9021018290743604
chr12	88648400	88649400	0.6276350256160586
chr12	88648500	88649500	1.0909092232710154
chr12	88648600	88649600	0.8131149754983773
chr12	88648700	88649700	0.3125635544492514
chr12	88648800	88649800	0.7188473266857535
chr12	88648900	88649900	0.20207027369919667
chr12	88649000	88650000	0.6725236309754167
chr12	88649100	88650100	0.5128898753787788
chr12	88649200	88650200	0.08714929342996064
chr12	88649300	88650300	0.3228991313611501
chr12	88649400	88650400	0.126917424187299
chr12	88649500	88650500	-0.1596409346753174
chr12	88649600	88650600	0.04461400780071141
chr12	88649700	88650700	0.0922727822156222
chr12	88649800	88650800	0.10341382739567094
chr12	88649900	88650900	0.8938718714257146
chr12	88650000	88651000	0.7108503173546311
chr12	88650100	88651100	0.21014236032264608
chr12	88650200	88651200	-0.032172733630330734
chr12	88650300	88651300	-0.11399618598339413
chr12	88650400	88651400	0.029321339340183925
chr12	88650500	88651500	0.337947975111504
chr12	88650600	88651600	0.3375186069324839
chr12	88650700	88651700	0.72773516580978
chr12	88650800	88651800	0.6773816113384096
chr12	88650900	88651900	0.13295107390729266
chr12	88651000	88652000	-0.2168225233065194
chr12	88651100	88652100	0.4944191891102046
chr12	88651200	88652200	0.6486911187252441
chr12	88651300	88652300	0.8108403118311623
chr12	88651400	88652400	0.38734936244225227
chr12	88651500	88652500	0.3765854183432991
chr12	88651600	88652600	-0.07438376917028103
chr12	88651700	88652700	-0.13077297551863845
chr12	88651800	88652800	-0.1901560016086041
chr12	88651900	88652900	-0.2846875865726682
chr12	88652000	88653000	1.182002254857671
chr12	88652100	88653100	1.031032345607719
chr12	88652200	88653200	1.3443901650299364
chr12	88652300	88653300	1.0352032824570068
chr12	88652400	88653400	0.9454577908255068
chr12	88652500	88653500	0.7087992142217792
chr12	88652600	88653600	1.1956639348418074
chr12	88652700	88653700	1.1443910975060814
chr12	88652800	88653800	1.4085521143077149
chr12	88652900	88653900	1.9045575003310584
chr12	88653000	88654000	0.2165269737610724
chr12	88653100	88654100	0.4770498452752947
chr12	88653200	88654200	0.18851961458589675
chr12	88653300	88654300	0.07779474135895924
chr12	88653400	88654400	0.5546731432827471
chr12	88653500	88654500	0.6586863153247389
chr12	88653600	88654600	0.35191164032300115
chr12	88653700	88654700	0.4354584561143498
chr12	88656200	88657200	0.01342593597694935
chr12	88656300	88657300	0.2819822879558921
chr12	88656400	88657400	-0.17124058584104376
chr12	88656500	88657500	-0.30642765336274513
chr12	88656600	88657600	-0.4443421958535075
chr12	88656700	88657700	0.05344598963810837
chr12	88656800	88657800	-0.5061631778998654
chr12	88656900	88657900	-0.5324686284368726
chr12	88657000	88658000	-0.801247361015729
chr12	88657100	88658100	-0.7022063110710525
chr12	88657200	88658200	-0.8772164079397072
chr12	88657300	88658300	-1.5832508592151364
chr12	88657400	88658400	-1.7801098652911131
chr12	88657500	88658500	-1.1520412954282997
chr12	88657600	88658600	-0.9872593750631452
chr12	88657700	88658700	-1.3704491012861202
chr12	88657800	88658800	-0.9265259221425276
chr12	88657900	88658900	-1.2538512921039906
chr12	88658000	88659000	-0.8148240754081599
chr12	88658100	88659100	-1.0032844373443512
chr12	88658200	88659200	-1.2755185510547429
chr12	88658300	88659300	-1.277194185216793
chr12	88658400	88659400	-0.2935910732125888
chr12	88658500	88659500	-0.5614833165984674
chr12	88658600	88659600	-0.21972554651135395
chr12	88658700	88659700	0.06789753746551888
chr12	88658800	88659800	-0.12448915280126213
chr12	88658900	88659900	0.4955404574868066
chr12	88659000	88660000	0.17770241753605304
chr12	88659100	88660100	0.3583814839868851
chr12	88659200	88660200	0.16235859352055598
chr12	88659300	88660300	0.4573934696660705
chr12	88659400	88660400	0.06809983079069755
chr12	88659500	88660500	-0.10329588762118892
chr12	88659600	88660600	0.35553353018896205
chr12	88659700	88660700	-0.01809234674704583
chr12	88659800	88660800	-0.03862999181914623
chr12	88659900	88660900	-0.2553493399277272
chr12	88660000	88661000	-0.749140861344308
chr12	88660100	88661100	-0.3798924947656716
chr12	88660200	88661200	0.6672741457423425
chr12	88660300	88661300	0.5934861386692387
chr12	88660400	88661400	0.2826159276003114
chr12	88660500	88661500	-0.007469454895124966
chr12	88660600	88661600	-0.6769164781902827
chr12	88660700	88661700	-0.24554508802640376
chr12	88660800	88661800	-0.4445642651699877
chr12	88660900	88661900	0.14613561164813796
chr12	88661000	88662000	1.2662640032518684
chr12	88661100	88662100	0.6133773862452754
chr12	88661200	88662200	0.8905293465161878
chr12	88661300	88662300	1.0830844420877794
chr12	88661400	88662400	1.7590540833817594
chr12	88661500	88662500	1.9675123053210024
chr12	88661600	88662600	1.9026605404024117
chr12	88661700	88662700	1.5908266366325476
chr12	88661800	88662800	1.5342765433501522
chr12	88661900	88662900	0.8233295341188137
chr12	88662000	88663000	0.10202085414622983
chr12	88662100	88663100	0.3979195906444029
chr12	88662200	88663200	-0.13048097445940646
chr12	88662400	88663400	0.13415538503057847
chr12	88662600	88663600	0.8063923442896016
chr12	88662700	88663700	0.9928648353301688
chr12	88662800	88663800	0.8659974357382313
chr12	88662900	88663900	1.2037913918699699
chr12	88663000	88664000	1.0396533564237478
chr12	88663100	88664100	1.4301509986226602
chr12	88663200	88664200	1.0509131323785028
chr12	88663300	88664300	0.9017609559728241
chr12	88663400	88664400	0.7819839350220379
chr12	88663500	88664500	0.621243763046875
chr12	88663600	88664600	-0.3507096915021882
chr12	88663700	88664700	-0.8765947498513522
chr12	88663800	88664800	-0.5468143595538322
chr12	88663900	88664900	-0.32930516383256325
chr12	88664000	88665000	0.6353606837481612
chr12	88664100	88665100	1.1463676156698923
chr12	88664200	88665200	0.8902603104086733
chr12	88664300	88665300	0.582013263855776
chr12	88664400	88665400	0.6720607429454218
chr12	88664500	88665500	0.3382656195956521
chr12	88664600	88665600	0.8608160575969822
chr12	88664700	88665700	1.0312034304923126
chr12	88664800	88665800	0.7770907899492773
chr12	88664900	88665900	0.10112109403799534
chr12	88665000	88666000	-0.09423152259984358
chr12	88665100	88666100	-1.3799827558449915
chr12	88665200	88666200	-1.10250667667414
chr12	88665300	88666300	-0.6810460371366899
chr12	88665400	88666400	-0.6134765767376268
chr12	88665500	88666500	-0.2529864262687284
chr12	88665600	88666600	0.20625794962772784
chr12	88665700	88666700	0.7834308487617759
chr12	88665800	88666800	0.7893085959036709
chr12	88665900	88666900	1.0648950570277924
chr12	88666000	88667000	0.2754159123195047
chr12	88666100	88667100	0.900947599907307
chr12	88666200	88667200	0.7382258411776312
chr12	88666300	88667300	0.2816153710799907
chr12	88666400	88667400	0.653068379094959
chr12	88666500	88667500	0.4968783792120769
chr12	88666600	88667600	0.0768933267268377
chr12	88666700	88667700	-0.5714045138941378
chr12	88666800	88667800	0.14401591602771546
chr12	88666900	88667900	0.1293609302955754
chr12	88667000	88668000	0.4649572363480786
chr12	88667100	88668100	0.0918498508758228
chr12	88667200	88668200	0.6611462145393612
chr12	88667300	88668300	0.5760484880189082
chr12	88667400	88668400	-0.5327622593191678
chr12	88667500	88668500	-0.2928838292177385
chr12	88667600	88668600	-0.2411083714667381
chr12	88667700	88668700	0.024090663131093846
chr12	88667800	88668800	-0.5884419435601548
chr12	88667900	88668900	-0.32700758432734
chr12	88668000	88669000	-0.7999553876981802
chr12	88668100	88669100	-0.5494889974718473
chr12	88668200	88669200	-1.0964400043029905
chr12	88668300	88669300	-0.4739167667873767
chr12	88668400	88669400	0.3375175714659241
chr12	88668500	88669500	0.19483970353849708
chr12	88668600	88669600	0.6496429594981953
chr12	88668700	88669700	0.5739673796940834
chr12	88670100	88671100	0.2498102087777485
chr12	88670200	88671200	-0.68429212123354
chr12	88670300	88671300	-1.2068193536051035
chr12	88670400	88671400	-0.6645902761909188
chr12	88670500	88671500	-0.5760767524952363
chr12	88670600	88671600	-0.7823628672790063
chr12	88670700	88671700	-0.8644400674549345
chr12	88670800	88671800	-0.7381742586743409
chr12	88670900	88671900	-0.6400278359774841
chr12	88671000	88672000	-0.7396368884095208
chr12	88671100	88672100	-0.4367603638050684
chr12	88671200	88672200	0.2095628506010148
chr12	88671300	88672300	0.756629103786227
chr12	88671400	88672400	-0.03365314652999153
chr12	88671500	88672500	0.0553728951369982
chr12	88671600	88672600	-0.09750193315431724
chr12	88671700	88672700	-0.11574179424724622
chr12	88671800	88672800	-0.4574958295463381
chr12	88671900	88672900	-0.6028843769122822
chr12	88672000	88673000	-0.6972154634832047
chr12	88672100	88673100	-1.1474845030485408
chr12	88672200	88673200	-1.0215324037778308
chr12	88672300	88673300	-0.8956798751159744
chr12	88672400	88673400	-0.4146549697263345
chr12	88672500	88673500	-0.1778188626528508
chr12	88672600	88673600	0.3528693573475228
chr12	88672700	88673700	1.2812760895613264
chr12	88672800	88673800	1.4896496256766056
chr12	88672900	88673900	1.4907288829101393
chr12	88673000	88674000	1.3450498263907573
chr12	88673100	88674100	1.8664130731013795
chr12	88673200	88674200	2.1014640058834657
chr12	88673300	88674300	2.283008246407769
chr12	88673400	88674400	2.2100589585399004
chr12	88673500	88674500	1.935451943377828
chr12	88673600	88674600	1.8765709797175527
chr12	88673700	88674700	1.2790260999261631
chr12	88673800	88674800	1.4059702205484514
chr12	88673900	88674900	1.2919098168610197
chr12	88674000	88675000	1.5720958688852276
chr12	88674100	88675100	1.6231433788098326
chr12	88674200	88675200	0.37256309985583264
chr12	88674300	88675300	0.1698226808893824
chr12	88674400	88675400	0.07501111807010842
chr12	88674500	88675500	-0.10112776084208523
chr12	88674600	88675600	-0.29986458950200395
chr12	88674700	88675700	-0.7162443676511826
chr12	88674800	88675800	-1.3007350587691917
chr12	88674900	88675900	-1.1006515269848485
chr12	88675000	88676000	-1.037823335921884
chr12	88675100	88676100	-0.9645973902650304
chr12	88675200	88676200	0.17191253710101742
chr12	88675300	88676300	0.1965524287481425
chr12	88675400	88676400	0.2892499616388033
chr12	88675500	88676500	0.6043667626426329
chr12	88675600	88676600	0.8601691088940046
chr12	88675700	88676700	0.8540009822727748
chr12	88675800	88676800	0.9635526544363894
chr12	88675900	88676900	1.3478205402666632
chr12	88676000	88677000	1.1125283031146216
chr12	88676100	88677100	0.9406427175218796
chr12	88676200	88677200	0.8686014969760227
chr12	88676300	88677300	0.9209434396782112
chr12	88676400	88677400	1.2673873733446162
chr12	88676500	88677500	1.0192403657229692
chr12	88676600	88677600	0.3671506334690938
chr12	88677000	88678000	0.6073442464843445
chr12	88677100	88678100	0.9122128981039628
chr12	88677200	88678200	1.119735201284284
chr12	88677300	88678300	0.9083159530747322
chr12	88677400	88678400	0.08461745222078937
chr12	88677500	88678500	0.20572531869900032
chr12	88677600	88678600	0.34740847278443715
chr12	88677700	88678700	1.1126414808072072
chr12	88677800	88678800	1.3397137528225984
chr12	88677900	88678900	1.1011377496612411
chr12	88678000	88679000	1.119284324317398
chr12	88678100	88679100	0.9577290799476208
chr12	88678200	88679200	0.8734055193780659
chr12	88678300	88679300	0.4819439214784927
chr12	88678400	88679400	0.7069267235119885
chr12	88678500	88679500	1.0260801368949566
chr12	88678600	88679600	1.2836600606619637
chr12	88678700	88679700	1.0086719107229496
chr12	88678800	88679800	0.5482661551951818
chr12	88678900	88679900	0.455857870456425
chr12	88679000	88680000	-0.0842897407356934
chr12	88679100	88680100	-0.07994920493812739
chr12	88679200	88680200	-0.6015511590574414
chr12	88679300	88680300	-0.7582737316635071
chr12	88679400	88680400	-0.3925578584254526
chr12	88679500	88680500	-0.8238084483855127
chr12	88679600	88680600	-1.2663216320980242
chr12	88679700	88680700	-1.6529500861329498
chr12	88679800	88680800	-1.060749397798993
chr12	88679900	88680900	-1.2825606467157484
chr12	88680000	88681000	-0.25519078066170475
chr12	88680100	88681100	-1.1372601699784168
chr12	88680200	88681200	-1.0588568390208306
chr12	88680300	88681300	-0.4256308964494359
chr12	88680400	88681400	-0.9551062982439534
chr12	88680500	88681500	-0.25278896662211353
chr12	88680600	88681600	0.7195351660450886
chr12	88680700	88681700	1.021025565403244
chr12	88680800	88681800	1.1577770593160333
chr12	88680900	88681900	1.2084858108530288
chr12	88681000	88682000	-0.4506381436012555
chr12	88681100	88682100	0.4791709948208495
chr12	88681200	88682200	0.3691607447531344
chr12	88681300	88682300	0.2531072233388914
chr12	88681400	88682400	0.2691489495462071
chr12	88681500	88682500	-0.967248585140457
chr12	88681600	88682600	-1.3719263434369755
chr12	88681700	88682700	-1.3777244232020411
chr12	88681800	88682800	-1.6283912243172238
chr12	88681900	88682900	-1.2075046959149534
chr12	88682000	88683000	0.12563448505458708
chr12	88682100	88683100	0.2521797103968844
chr12	88682200	88683200	0.046260402611663004
chr12	88682300	88683300	-0.2347749236856741
chr12	88682400	88683400	0.32030828137402706
chr12	88682500	88683500	1.1673238393878191
chr12	88682600	88683600	0.6964062204365798
chr12	88682700	88683700	0.516840518268342
chr12	88682800	88683800	0.3276882536008364
chr12	88682900	88683900	0.4523968733185674
chr12	88683000	88684000	0.23430773147600473
chr12	88683100	88684100	0.20247192756693405
chr12	88683200	88684200	0.2318190378956886
chr12	88683300	88684300	0.3722003697195858
chr12	88683400	88684400	-0.2808044580649535
chr12	88683500	88684500	0.1971046462986645
chr12	88683600	88684600	-0.04088367151829427
chr12	88683700	88684700	-0.3561774735737225
chr12	88683800	88684800	-0.12928009492479778
chr12	88683900	88684900	-0.7798525188092948
chr12	88684000	88685000	-1.0445918303018609
chr12	88684100	88685100	-0.8560460220955843
chr12	88684200	88685200	-0.2941374722017528
chr12	88684300	88685300	0.05636484377778402
chr12	88684400	88685400	0.5082618890114108
chr12	88684500	88685500	0.20309142758363288
chr12	88684600	88685600	0.7715959064888448
chr12	88684700	88685700	1.5437216382019836
chr12	88684800	88685800	1.5674053962587884
chr12	88684900	88685900	1.6895601941787768
chr12	88685000	88686000	1.4811879638751473
chr12	88685100	88686100	1.0352801239010263
chr12	88685200	88686200	0.80469372893652
chr12	88685300	88686300	0.08776829934278392
chr12	88685400	88686400	0.23327732739958398
chr12	88685500	88686500	0.1589461927179333
chr12	88685600	88686600	0.34366244872435103
chr12	88685700	88686700	0.02755194404278313
chr12	88685800	88686800	-0.4255406983669724
chr12	88685900	88686900	-0.40047904289757297
chr12	88686000	88687000	0.10341419364076082
chr12	88686100	88687100	-0.502360057245389
chr12	88686200	88687200	-0.2896147732937297
chr12	88686300	88687300	0.5037134808302717
chr12	88686400	88687400	0.4574263836438406
chr12	88686500	88687500	-0.15594562763908054
chr12	88686600	88687600	-0.4441478006771609
chr12	88686700	88687700	-0.5563279059215063
chr12	88686800	88687800	-0.7695694391553117
chr12	88686900	88687900	-1.1693697203824904
chr12	88687000	88688000	-1.1741517779083024
chr12	88687100	88688100	-0.5583587312028485
chr12	88687200	88688200	-1.1246593347490053
chr12	88687300	88688300	-1.998060025486268
chr12	88687400	88688400	-2.0510811653439625
chr12	88687500	88688500	-1.4394862014571117
chr12	88687600	88688600	-1.4609830888647992
chr12	88687700	88688700	-1.3588341149549952
chr12	88687800	88688800	-1.3752845841025785
chr12	88687900	88688900	-0.8692613846166957
chr12	88688000	88689000	-1.0901329474865975
chr12	88688100	88689100	-0.6744470579405818
chr12	88688200	88689200	-0.7077720252434494
chr12	88688300	88689300	-0.014953824985388713
chr12	88688400	88689400	-0.585998985153886
chr12	88688500	88689500	-0.7571680993770273
chr12	88688600	88689600	-1.4589654698656591
chr12	88688700	88689700	-1.4411514177253568
chr12	88688800	88689800	-0.8625165612428817
chr12	88688900	88689900	-1.2547214404332112
chr12	88689000	88690000	-1.4816996781728597
chr12	88689100	88690100	-1.2176364635292565
chr12	88689200	88690200	-1.5429895923842454
chr12	88689300	88690300	-1.8606724617544919
chr12	88689400	88690400	-1.0256557373665318
chr12	88689500	88690500	-1.1017899713638168
chr12	88689600	88690600	-0.8942878263161602
chr12	88689700	88690700	-0.8706864273595959
chr12	88689800	88690800	-1.3739113365066726
chr12	88689900	88690900	-1.1430769120545277
chr12	88690000	88691000	-0.5876234837305598
chr12	88690100	88691100	-1.268885119712642
chr12	88690200	88691200	-0.8903367992208358
chr12	88690300	88691300	-0.6135927201615459
chr12	88690400	88691400	-0.6911545379108406
chr12	88690500	88691500	-0.3839536924312578
chr12	88690600	88691600	-0.04025466445225311
chr12	88690700	88691700	-0.4808277704167928
chr12	88690800	88691800	-0.12122091715859155
chr12	88690900	88691900	-0.23205250147267706
chr12	88691000	88692000	-0.7640262079350908
chr12	88691100	88692100	-1.1021512350324514
chr12	88691200	88692200	-1.5623471982567332
chr12	88691300	88692300	-1.3315357977884743
chr12	88691400	88692400	-1.4276331947370078
chr12	88691500	88692500	-1.5454437761801711
chr12	88692500	88693500	0.22149928601756125
chr12	88692600	88693600	0.09453364842768283
chr12	88692700	88693700	-0.1518240043910028
chr12	88692800	88693800	-0.5321801460374557
chr12	88692900	88693900	-0.37032169339183263
chr12	88693000	88694000	-0.39690336799240283
chr12	88693100	88694100	-0.4921987230966127
chr12	88693200	88694200	-0.4119527374945969
chr12	88693300	88694300	-0.8061642731121077
chr12	88693400	88694400	-1.7467025389836774
chr12	88693500	88694500	-1.662207312667087
chr12	88693600	88694600	-2.4606390924711747
chr12	88693700	88694700	-2.632898669143028
chr12	88693800	88694800	-1.9626290886531117
chr12	88693900	88694900	-2.425426441188723
chr12	88694000	88695000	-2.6814866627964276
chr12	88694100	88695100	-2.6897985703171248
chr12	88694200	88695200	-3.2145324901183128
chr12	88694300	88695300	-3.651664611388633
chr12	88694400	88695400	-3.2164613939750955
chr12	88694500	88695500	-2.9557233011782573
chr12	88694600	88695600	-2.629285233988244
chr12	88694700	88695700	-2.312368545263209
chr12	88694800	88695800	-3.000481679999792
chr12	88694900	88695900	-2.3699479371086785
chr12	88695000	88696000	-2.4318578598136353
chr12	88695100	88696100	-1.4270319128049958
chr12	88695200	88696200	-1.296929328784291
chr12	88695300	88696300	-0.8726786096672555
chr12	88695400	88696400	-0.3257948311679353
chr12	88695500	88696500	-0.5772725201129655
chr12	88695600	88696600	-0.7924536000905104
chr12	88695700	88696700	-1.2221367098350913
chr12	88695800	88696800	-0.9940036598460515
chr12	88695900	88696900	-0.9790834503198091
chr12	88696000	88697000	-0.6931925283773295
chr12	88696100	88697100	-1.3119286193463997
chr12	88696200	88697200	-0.8927940633681294
chr12	88696300	88697300	-1.1955941806574748
chr12	88696400	88697400	-1.552700984497416
chr12	88696500	88697500	-2.022769246123523
chr12	88696600	88697600	-1.3926642320705425
chr12	88696700	88697700	-1.0103232048189543
chr12	88696800	88697800	-0.7651733203618873
chr12	88696900	88697900	-0.7257367529180011
chr12	88697000	88698000	-0.3858348482838853
chr12	88703500	88704500	-1.8457136790293391
chr12	88703600	88704600	-2.255846602010687
chr12	88703700	88704700	-2.931322570895036
chr12	88703800	88704800	-2.7804631747375605
chr12	88703900	88704900	-2.7902828604967365
chr12	88704000	88705000	-2.7313340215242845
chr12	88704100	88705100	-2.1676563241966207
chr12	88704200	88705200	-2.0076198523304227
chr12	88704300	88705300	-1.6787321667110016
chr12	88704400	88705400	-1.8336543279552409
chr12	88704500	88705500	-2.5328412067966717
chr12	88704600	88705600	-2.7585563183961046
chr12	88704700	88705700	-2.3430220337102883
chr12	88704800	88705800	-2.3465706896293255
chr12	88704900	88705900	-2.947879299227901
chr12	88705000	88706000	-2.587139759573898
chr12	88705100	88706100	-3.1374872804901988
chr12	88705200	88706200	-2.8659659808282774
chr12	88705300	88706300	-2.496151241608947
chr12	88706400	88707400	-2.084481722826389
chr12	88706500	88707500	-1.9282058414444787
chr12	88706600	88707600	-1.5834088510187128
chr12	88706700	88707700	-1.1646529691365621
chr12	88706800	88707800	-1.1638919173815934
chr12	88706900	88707900	-2.249978857061377
chr12	88707000	88708000	-2.1370079939677
chr12	88707100	88708100	-1.7648374128381237
chr12	88707200	88708200	-2.1018177010412864
chr12	88707300	88708300	-2.4161306801333367
chr12	88707400	88708400	-2.829999948474767
chr12	88707500	88708500	-3.3631690761416184
chr12	88707600	88708600	-4.437719336578961
chr12	88707700	88708700	-5.569045327322618
chr12	88707800	88708800	-6.221613741058638
chr12	88707900	88708900	-5.325752005564426
chr12	88708000	88709000	-5.251392983065984
chr12	88708100	88709100	-5.975418677024852
chr12	88708200	88709200	-5.517388128940121
chr12	88708300	88709300	-5.58404811525554
chr12	88708400	88709400	-5.226229732324003
chr12	88715700	88716700	-0.6817454608229632
chr12	88715800	88716800	-1.3324984365801755
chr12	88715900	88716900	-1.8385958836275769
chr12	88716000	88717000	-1.8994210869429888
chr12	88716100	88717100	-2.1345649377778915
chr12	88716200	88717200	-1.9756471293547635
chr12	88716300	88717300	-1.7296231227180408
chr12	88716400	88717400	-1.4727601400636816
chr12	88717000	88718000	1.1170093084975443
chr12	88717100	88718100	1.4973663283154532
chr12	88717200	88718200	1.8389643237181792
chr12	88717300	88718300	1.5200131365427878
chr12	88717400	88718400	2.1310658184082167
chr12	88717500	88718500	1.2803996868960756
chr12	88717600	88718600	1.4811901189176908
chr12	88717700	88718700	0.8166110668326243
chr12	88717800	88718800	1.1617398949917277
chr12	88717900	88718900	1.3026743324289285
chr12	88718000	88719000	0.9210173079488111
chr12	88718100	88719100	0.6194032859661985
chr12	88718200	88719200	0.7778482079209095
chr12	88718300	88719300	1.083881970172878
chr12	88718400	88719400	0.2744811313222373
chr12	88718500	88719500	0.08232770238146851
chr12	88718600	88719600	0.4005966118051634
chr12	88718700	88719700	0.6437682917058951
chr12	88718800	88719800	0.7678559470507682
chr12	88718900	88719900	0.5857579990621008
chr12	88719000	88720000	0.759276463004612
chr12	88719100	88720100	0.7794066588233928
chr12	88719200	88720200	0.3250877231846982
chr12	88719300	88720300	0.2850540847362564
chr12	88719400	88720400	-0.26187228832778764
chr12	88719500	88720500	0.4276087837352926
chr12	88719600	88720600	-0.4603037107553439
chr12	88719700	88720700	-0.6239630086163834
chr12	88719800	88720800	-1.4745969370684957
chr12	88719900	88720900	-1.6318520665782457
chr12	88720000	88721000	-1.69372811695397
chr12	88720100	88721100	-2.082072995513766
chr12	88720200	88721200	-2.1838626805670844
chr12	88720300	88721300	-1.7577720033140214
chr12	88720400	88721400	-0.5798114617856527
chr12	88720500	88721500	-0.9397929685099736
chr12	88720600	88721600	-0.3858321637724755
chr12	88720700	88721700	-0.4703521626559708
chr12	88720800	88721800	0.14349506380895788
chr12	88720900	88721900	0.5184495178030114
chr12	88721000	88722000	0.6167223810667516
chr12	88721100	88722100	1.0678854509355171
chr12	88721200	88722200	1.1425149709643228
chr12	88721300	88722300	0.3503667331124742
chr12	88721400	88722400	0.1576587250069821
chr12	88721500	88722500	0.3802262759624257
chr12	88721600	88722600	0.17596598190676654
chr12	88721700	88722700	0.4372209837421446
chr12	88721800	88722800	0.12233672355767099
chr12	88721900	88722900	0.5291530610590229
chr12	88722000	88723000	0.6917893168391674
chr12	88722100	88723100	0.7736620689917508
chr12	88722200	88723200	1.5913486573215505
chr12	88722300	88723300	1.7099096063691877
chr12	88722400	88723400	2.1313114731129743
chr12	88722500	88723500	1.769444709686144
chr12	88722600	88723600	2.199654842383873
chr12	88722700	88723700	1.861469805309348
chr12	88722800	88723800	2.251156338443776
chr12	88722900	88723900	1.9183684611251968
chr12	88723000	88724000	1.6168760613072852
chr12	88723100	88724100	1.0476616811430022
chr12	88723200	88724200	0.11014434971787944
chr12	88723300	88724300	-0.09621162263450668
chr12	88723400	88724400	-0.3280439376360259
chr12	88723500	88724500	-0.15284833862264596
chr12	88723600	88724600	-0.3216415496498468
chr12	88723700	88724700	-0.388497951204604
chr12	88723800	88724800	-0.8395343202000184
chr12	88723900	88724900	-0.6591068774552671
chr12	88724000	88725000	-0.43374092027910627
chr12	88724100	88725100	0.2253108971123053
chr12	88724200	88725200	0.6648155807030778
chr12	88724300	88725300	0.579693224671696
chr12	88724400	88725400	0.3914240133586901
chr12	88724500	88725500	0.2369177128564259
chr12	88724600	88725600	-0.11555737057337084
chr12	88724700	88725700	0.7741595886912492
chr12	88724800	88725800	1.2779376609230133
chr12	88724900	88725900	1.5217508119178296
chr12	88725000	88726000	1.4541783624540303
chr12	88725100	88726100	1.2743097487455484
chr12	88725200	88726200	0.6723552705941215
chr12	88725300	88726300	1.5458110871821429
chr12	88725400	88726400	1.2480965755989974
chr12	88725500	88726500	1.261552232079049
chr12	88725600	88726600	0.6746065880093879
chr12	88725700	88726700	0.5023313667575997
chr12	88725800	88726800	-0.18034538764973124
chr12	88725900	88726900	-0.6086586794581855
chr12	88726000	88727000	-0.4357412898172445
chr12	88726100	88727100	-0.051753986644443715
chr12	88726200	88727200	-0.009293548022392292
chr12	88726300	88727300	-0.5681226842349233
chr12	88726400	88727400	-0.1050272871429391
chr12	88726500	88727500	0.2876772187933869
chr12	88726600	88727600	0.8380733569491129
chr12	88726700	88727700	0.28197967532480434
chr12	88726800	88727800	0.5853299482952321
chr12	88726900	88727900	0.2328229908527917
chr12	88727000	88728000	-0.04049638833407156
chr12	88727100	88728100	-0.9607436754000284
chr12	88727200	88728200	-0.3167547312478001
chr12	88727300	88728300	0.1513808286333679
chr12	88727400	88728400	0.014003937374890798
chr12	88727500	88728500	-0.6585365639956016
chr12	88727600	88728600	-0.27113864079062
chr12	88727700	88728700	-1.0420171357096506
chr12	88727800	88728800	-1.5821924874197677
chr12	88727900	88728900	-1.1260791882012091
chr12	88728000	88729000	-0.8484262666377537
chr12	88728100	88729100	-0.19096863963606045
chr12	88728200	88729200	-0.6765113655949818
chr12	88728300	88729300	-0.8656771827229366
chr12	88728400	88729400	-1.1377742529913246
chr12	88728500	88729500	-0.7708063865405126
chr12	88728600	88729600	-0.7708707430580657
chr12	88728700	88729700	0.2509147251273738
chr12	88728800	88729800	0.5801641144234545
chr12	88728900	88729900	0.10917506561212678
chr12	88729000	88730000	0.023853047490988488
chr12	88729100	88730100	-0.5553995043775009
chr12	88729200	88730200	-0.3363828776201995
chr12	88729300	88730300	-0.3066294969898102
chr12	88729400	88730400	-0.583634642403223
chr12	88729500	88730500	-0.4433834724932388
chr12	88729600	88730600	-0.4366044020512685
chr12	88729700	88730700	-0.754571484552592
chr12	88729800	88730800	-0.5188915056312724
chr12	88729900	88730900	-0.09166187769139213
chr12	88730000	88731000	-0.24074367625053966
chr12	88730100	88731100	-0.17181109941222006
chr12	88730200	88731200	-0.014721943657557263
chr12	88730300	88731300	-0.26600079193459314
chr12	88730400	88731400	0.27043080939828995
chr12	88730500	88731500	0.3993382949251464
chr12	88730600	88731600	0.4794007417271399
chr12	88730700	88731700	0.8216551695671156
chr12	88730800	88731800	0.8155424068173199
chr12	88730900	88731900	0.5741327037987579
chr12	88731000	88732000	0.35794339936680897
chr12	88731100	88732100	0.11937421232412394
chr12	88731200	88732200	-0.2834975105182244
chr12	88731300	88732300	-0.4853967256303421
chr12	88731400	88732400	-0.8662534048403817
chr12	88731500	88732500	-1.3373746621575566
chr12	88731600	88732600	-1.7673779677345225
chr12	88731700	88732700	-2.3126675174294893
chr12	88731800	88732800	-2.0837532065114095
chr12	88731900	88732900	-2.2887841914002607
chr12	88732000	88733000	-1.516757730377085
chr12	88732100	88733100	-1.1662508947277592
chr12	88732200	88733200	-0.5932854917869074
chr12	88732300	88733300	-0.2651221550249148
chr12	88732400	88733400	0.4236845973541788
chr12	88732500	88733500	0.8648728203239874
chr12	88732600	88733600	1.016511542111048
chr12	88732700	88733700	1.229374149397189
chr12	88732800	88733800	0.968823302027772
chr12	88732900	88733900	0.945844537440188
chr12	88733000	88734000	0.558797423606004
chr12	88733100	88734100	0.6125680780967359
chr12	88733200	88734200	0.3236019896856383
chr12	88733300	88734300	0.6195284332981154
chr12	88733400	88734400	0.08971201724790685
chr12	88733500	88734500	-0.04632746874859204
chr12	88733600	88734600	-0.2907699844696165
chr12	88733700	88734700	-0.4476756000695395
chr12	88733800	88734800	-0.7771683670367733
chr12	88733900	88734900	-0.3816690062214525
chr12	88734000	88735000	-0.1277737994131795
chr12	88734100	88735100	0.4014303415135547
chr12	88735200	88736200	1.2069836259723965
chr12	88735300	88736300	1.3183887019233214
chr12	88735400	88736400	1.4741964341252392
chr12	88735500	88736500	1.2861415799828424
chr12	88735600	88736600	1.8169103630237595
chr12	88735700	88736700	1.6387692494980506
chr12	88736800	88737800	0.8574361377234251
chr12	88736900	88737900	0.9201062290688228
chr12	88737000	88738000	0.5293158089125358
chr12	88737100	88738100	0.5080190156208448
chr12	88737200	88738200	0.4270067744189516
chr12	88737300	88738300	0.4501239519037425
chr12	88737400	88738400	0.6169600810435885
chr12	88737500	88738500	0.4485714758001582
chr12	88737600	88738600	0.2463027722978501
chr12	88737700	88738700	0.8048486718724466
chr12	88737800	88738800	0.930547827154544
chr12	88737900	88738900	0.9916612474698512
chr12	88738000	88739000	0.940370738861964
chr12	88738100	88739100	1.2184033596806323
chr12	88738200	88739200	0.7401019337223863
chr12	88738300	88739300	0.999866174393638
chr12	88738400	88739400	0.7809448713497523
chr12	88738500	88739500	0.7838895443564998
chr12	88738600	88739600	0.5994456836092124
chr12	88738700	88739700	0.1575467662113496
chr12	88738800	88739800	0.09414284310230546
chr12	88738900	88739900	0.00638394536279744
chr12	88739000	88740000	-0.3118230195123159
chr12	88739100	88740100	-0.690542967471594
chr12	88739200	88740200	-0.6516584104956504
chr12	88739300	88740300	-0.5460061902750384
chr12	88739400	88740400	-0.3499251555645512
chr12	88739500	88740500	-0.3786152012353078
chr12	88739600	88740600	0.051348649518557984
chr12	88739700	88740700	-0.16488275895385776
chr12	88739800	88740800	-0.13963742379880045
chr12	88739900	88740900	0.06588504050840217
chr12	88740000	88741000	-0.16689074228587536
chr12	88740100	88741100	0.3545039493589537
chr12	88740200	88741200	0.1775745609667936
chr12	88740300	88741300	0.4229006356879426
chr12	88740400	88741400	0.1382888573816614
chr12	88740500	88741500	0.6965677926741766
chr12	88740600	88741600	0.2290109539428704
chr12	88740700	88741700	0.8373890667029928
chr12	88740800	88741800	0.8367296208208569
chr12	88740900	88741900	0.39583986499697255
chr12	88741000	88742000	1.1784142448700217
chr12	88741100	88742100	1.238182397129958
chr12	88741200	88742200	1.936420807466797
chr12	88741300	88742300	1.4692498296855971
chr12	88741400	88742400	1.7661371191365194
chr12	88741500	88742500	0.8805933403313891
chr12	88741600	88742600	0.7692100345686328
chr12	88741700	88742700	1.0463762485940795
chr12	88741800	88742800	0.8010687277698478
chr12	88741900	88742900	1.0453369466147604
chr12	88742000	88743000	0.9214943791754978
chr12	88742100	88743100	0.7634776693336313
chr12	88742200	88743200	0.21266162349055692
chr12	88742300	88743300	0.42233194468640295
chr12	88742400	88743400	0.5811279606829458
chr12	88742500	88743500	0.8843221053493757
chr12	88742600	88743600	1.6156702137315355
chr12	88742700	88743700	0.4755826819172144
chr12	88742800	88743800	1.0324638725221853
chr12	88742900	88743900	0.7465762590028072
chr12	88743000	88744000	0.7563421267096938
chr12	88743100	88744100	0.8344867739070904
chr12	88743200	88744200	0.621476813652322
chr12	88743300	88744300	0.8085880282152592
chr12	88743400	88744400	0.8591831496425316
chr12	88743500	88744500	0.8572297935183175
chr12	88743600	88744600	0.3738396221413273
chr12	88743700	88744700	0.7998224942649611
chr12	88743800	88744800	0.3636038091772014
chr12	88743900	88744900	0.5700814375047323
chr12	88744000	88745000	-0.2814975130086426
chr12	88744100	88745100	-0.8522744443516301
chr12	88744200	88745200	-0.5746157229599747
chr12	88744300	88745300	-0.651389489331915
chr12	88744400	88745400	-0.8178651610119304
chr12	88744500	88745500	-0.15745714445441922
chr12	88744600	88745600	0.4146341467034919
chr12	88745600	88746600	-0.3127219164155931
chr12	88745700	88746700	-0.11007166293295854
chr12	88745800	88746800	0.023915793580088704
chr12	88745900	88746900	0.2423281565337853
chr12	88746000	88747000	0.7451414555165413
chr12	88746100	88747100	1.1155317484292209
chr12	88746200	88747200	0.3021591154749478
chr12	88746300	88747300	-0.006434995850371517
chr12	88746400	88747400	0.012376656964153028
chr12	88746500	88747500	0.271255335672679
chr12	88746600	88747600	-0.7988266015953812
chr12	88746700	88747700	-1.0546529446100001
chr12	88746800	88747800	-0.9368912850906852
chr12	88746900	88747900	-0.11794746886405225
chr12	88747000	88748000	-1.0287896955212912
chr12	88747100	88748100	-1.403576303835992
chr12	88747200	88748200	-0.7355684933725557
chr12	88747300	88748300	-0.07173449942050829
chr12	88747400	88748400	-0.17589406684314216
chr12	88747500	88748500	-0.3417752116672724
chr12	88747600	88748600	0.6359742989791721
chr12	88747700	88748700	0.5001236703528705
chr12	88747800	88748800	-0.10969205652152596
chr12	88747900	88748900	-0.5392245273094883
chr12	88748000	88749000	-0.28492184013944577
chr12	88748100	88749100	-0.5114409090413294
chr12	88748200	88749200	-0.7086058915586391
chr12	88748300	88749300	-1.1874744895152256
chr12	88748400	88749400	-1.4848859368703815
chr12	88748500	88749500	-1.1028736578927294
chr12	88748600	88749600	-0.8116972689292016
chr12	88748700	88749700	-0.12053373867307045
chr12	88748800	88749800	0.701760947524305
chr12	88748900	88749900	0.5242682541649953
chr12	88749000	88750000	0.8309997308257335
chr12	88749100	88750100	1.3981959138159323
chr12	88749200	88750200	1.6909731201712306
chr12	88749300	88750300	1.1693415539730414
chr12	88749400	88750400	1.1357282402056108
chr12	88749500	88750500	0.4141348513652769
chr12	88749600	88750600	0.008285753516470259
chr12	88749700	88750700	-0.3383626110944664
chr12	88749800	88750800	-0.5013242109111637
chr12	88749900	88750900	-0.5332752608244391
chr12	88750000	88751000	-0.8172055240730592
chr12	88750100	88751100	-0.7409609296602307
chr12	88750200	88751200	-0.9451998289819656
chr12	88750300	88751300	0.047073803497943566
chr12	88750400	88751400	0.5795759319620675
chr12	88750500	88751500	0.8894337782496462
chr12	88750600	88751600	0.966667859485915
chr12	88750700	88751700	0.8040710184281203
chr12	88750800	88751800	0.5788592135792151
chr12	88750900	88751900	0.4153306900835464
chr12	88751000	88752000	0.7819593459590153
chr12	88751100	88752100	0.04537627732156864
chr12	88751200	88752200	-0.5085170313513929
chr12	88751300	88752300	-0.9749408231409497
chr12	88751400	88752400	-0.9847618868707132
chr12	88751500	88752500	-1.2203931222820024
chr12	88751600	88752600	-1.217720289961474
chr12	88751700	88752700	-1.0196823659146317
chr12	88751800	88752800	-1.671962232031565
chr12	88751900	88752900	-1.7548077069316903
chr12	88752000	88753000	-2.4458004262692565
chr12	88752100	88753100	-2.3009447001223755
chr12	88752200	88753200	-1.6982991261191591
chr12	88752300	88753300	-2.2420669485471443
chr12	88752400	88753400	-2.515365117208735
chr12	88752500	88753500	-2.129415194973564
chr12	88752600	88753600	-2.4649703554535494
chr12	88752700	88753700	-2.7059392442144525
chr12	88752800	88753800	-2.1536107668014863
chr12	88752900	88753900	-1.8878550281221231
chr12	88753000	88754000	-0.9179005232385881
chr12	88753100	88754100	-0.05467389119426036
chr12	88753200	88754200	-0.3901906887023692
chr12	88753300	88754300	-0.1295138439963137
chr12	88753400	88754400	0.2912986469545585
chr12	88753500	88754500	0.008137087897777796
chr12	88753600	88754600	0.6168357381000639
chr12	88753700	88754700	0.4743903067384183
chr12	88753800	88754800	0.5537635924033775
chr12	88753900	88754900	0.2511176199636211
chr12	88754000	88755000	-0.40588092361824796
chr12	88754100	88755100	-1.0060745519963397
chr12	88754200	88755200	-1.2942780418370388
chr12	88754300	88755300	-0.7464065889158789
chr12	88754400	88755400	-0.9091738447954502
chr12	88754500	88755500	-0.6629216403665169
chr12	88754600	88755600	-0.466187817165532
chr12	88754700	88755700	-0.2429108721112837
chr12	88754800	88755800	-0.19477738361312708
chr12	88754900	88755900	-0.4219311388756096
chr12	88755000	88756000	0.18741731923935873
chr12	88755100	88756100	-0.04580772373470806
chr12	88755200	88756200	0.1766530457506261
chr12	88755300	88756300	-0.2776441587244516
chr12	88755400	88756400	-0.16798243402243682
chr12	88755500	88756500	-0.25689376845261297
chr12	88755600	88756600	-0.9887558616003724
chr12	88755700	88756700	-1.196570764669253
chr12	88755800	88756800	-0.9601799882037656
chr12	88755900	88756900	-0.7819005746612321
chr12	88756000	88757000	-1.4931622666913738
chr12	88756100	88757100	-0.9898475556549882
chr12	88756200	88757200	-0.2868911302453939
chr12	88756300	88757300	-0.4003235901934413
chr12	88756400	88757400	-0.9738610585806372
chr12	88756500	88757500	-1.164295756258624
chr12	88756600	88757600	-1.1535480403861658
chr12	88756700	88757700	-1.2307410431634045
chr12	88756800	88757800	-1.38815342561693
chr12	88756900	88757900	-1.5113161510865454
chr12	88757000	88758000	-1.1947718609201488
chr12	88757100	88758100	-1.1912390460617153
chr12	88757200	88758200	-1.9151850488119764
chr12	88757300	88758300	-1.5266017811582795
chr12	88757400	88758400	-1.623166975259312
chr12	88757500	88758500	-1.4654765789771569
chr12	88757600	88758600	-1.021518753018694
chr12	88757700	88758700	-0.5846602790774669
chr12	88757800	88758800	-0.4338322189285304
chr12	88757900	88758900	-0.013863781594503577
chr12	88758000	88759000	-0.17498245987064606
chr12	88758100	88759100	-0.6471084379371675
chr12	88758200	88759200	-0.008613686952511513
chr12	88758300	88759300	-0.5324430794767089
chr12	88759400	88760400	-0.23501154689792936
chr12	88759500	88760500	-0.4687881312252398
chr12	88759600	88760600	-0.9019239003208762
chr12	88759700	88760700	-0.9968658203987858
chr12	88759800	88760800	-1.1398569265184673
chr12	88759900	88760900	-0.7211187027214986
chr12	88760000	88761000	-0.7408437718273916
chr12	88760100	88761100	-0.9152243993387832
chr12	88760200	88761200	-0.7541394928153626
chr12	88760300	88761300	-1.3153198747811388
chr12	88760400	88761400	-1.5278452490511434
chr12	88760500	88761500	-1.102643513665215
chr12	88760600	88761600	-0.73138468414584
chr12	88760700	88761700	-0.6384551765915037
chr12	88760800	88761800	-0.7064171589382984
chr12	88760900	88761900	-0.5006857816505196
chr12	88761000	88762000	0.19637861914601218
chr12	88761100	88762100	0.3951676078362724
chr12	88761200	88762200	0.3860918158951947
chr12	88761300	88762300	0.5971861306578627
chr12	88761400	88762400	1.0558729667532247
chr12	88761500	88762500	0.053414788235862334
chr12	88761600	88762600	0.493971542670872
chr12	88761700	88762700	0.8652253594820336
chr12	88761800	88762800	1.0733789172108483
chr12	88761900	88762900	0.5050641891767984
chr12	88762000	88763000	0.33183725105169054
chr12	88762100	88763100	0.3565367292782764
chr12	88762200	88763200	0.2355487450351588
chr12	88762300	88763300	0.4819148204093158
chr12	88762400	88763400	0.33193299879981303
chr12	88762500	88763500	0.7621480317155652
chr12	88762600	88763600	0.5558032846133474
chr12	88762700	88763700	0.34500149554502985
chr12	88762800	88763800	-0.7484844226938504
chr12	88762900	88763900	-0.8574816426180135
chr12	88763000	88764000	-0.7884317090744357
chr12	88763100	88764100	-0.7280721424486464
chr12	88763200	88764200	-0.3421476229507658
chr12	88763300	88764300	-0.10867983246425332
chr12	88763400	88764400	-0.10145079021881692
chr12	88763500	88764500	0.8203787682853161
chr12	88763600	88764600	1.0304082652245021
chr12	88763700	88764700	0.9518349046664436
chr12	88763800	88764800	1.973066356610332
chr12	88763900	88764900	2.409407989972725
chr12	88764000	88765000	2.05578092302515
chr12	88764100	88765100	2.2484647477921267
chr12	88764200	88765200	1.8694651436758465
chr12	88764300	88765300	1.3943296616184386
chr12	88764400	88765400	1.2686835537196102
chr12	88764500	88765500	0.6328249871351308
chr12	88764600	88765600	0.2335556761240019
chr12	88765300	88766300	-1.2928873770167193
chr12	88765600	88766600	-0.8770878539662553
chr12	88765700	88766700	-1.5309385089509862
chr12	88765800	88766800	-2.3437363272042635
chr12	88765900	88766900	-1.9561156925873755
chr12	88766000	88767000	-1.657199960623265
chr12	88767100	88768100	-0.3295217277692161
chr12	88767200	88768200	-0.056865386137187925
chr12	88767300	88768300	-0.04539909372628917
chr12	88767400	88768400	0.3315620082914173
chr12	88767500	88768500	0.14046247674092846
chr12	88767600	88768600	-0.2871151153974242
chr12	88767700	88768700	-0.3037182255161699
chr12	88767800	88768800	0.3339209564289519
chr12	88767900	88768900	0.1076579401436646
chr12	88768000	88769000	0.3078375632444854
chr12	88768100	88769100	-0.1795147360544799
chr12	88768200	88769200	-0.6156059358086747
chr12	88768300	88769300	-0.2421479247815835
chr12	88768400	88769400	-0.6079941125833239
chr12	88768500	88769500	-1.1772824410745624
chr12	88768600	88769600	-0.28842604855054393
chr12	88768700	88769700	-0.033299848568436805
chr12	88768800	88769800	-0.4310181387235367
chr12	88768900	88769900	-0.08198410259888589
chr12	88769000	88770000	-0.3451075981063425
chr12	88769100	88770100	-0.02630685847883772
chr12	88769200	88770200	0.1709337332139575
chr12	88769300	88770300	-0.2643128563648731
chr12	88769400	88770400	-0.15323687340109418
chr12	88769500	88770500	0.3744720261844153
chr12	88769600	88770600	-0.248196711156058
chr12	88769700	88770700	0.34304608777569723
chr12	88769800	88770800	0.1012542070927833
chr12	88769900	88770900	-0.6290826620483184
chr12	88770000	88771000	-0.8733335884975056
chr12	88770100	88771100	-0.3034707501605632
chr12	88770200	88771200	-0.3596729579129005
chr12	88770300	88771300	0.3106527938066143
chr12	88770400	88771400	0.3538394590763377
chr12	88770500	88771500	-0.3228928541354398
chr12	88770600	88771600	-0.4081875735296033
chr12	88770700	88771700	-0.7538266667055695
chr12	88770800	88771800	0.0077710300156085405
chr12	88770900	88771900	0.4095804219816429
chr12	88771000	88772000	1.0858669843835995
chr12	88771100	88772100	1.048513151358914
chr12	88771200	88772200	1.3399581443007509
chr12	88771300	88772300	0.8938308108788592
chr12	88771400	88772400	0.9730902916243592
chr12	88771500	88772500	1.8768528417576944
chr12	88771600	88772600	2.026468919995616
chr12	88771700	88772700	1.8053570263255
chr12	88771800	88772800	1.1289743222083612
chr12	88771900	88772900	1.3151975720136508
chr12	88772000	88773000	0.943778112852843
chr12	88772100	88773100	0.2162342480513937
chr12	88772200	88773200	-0.0674335747740146
chr12	88772300	88773300	-0.594326449168771
chr12	88772400	88773400	-0.0974010521566378
chr12	88772500	88773500	-0.5257792874361911
chr12	88772600	88773600	-0.2630453471016126
chr12	88772700	88773700	0.14863790263865564
chr12	88772800	88773800	0.03979427840139692
chr12	88772900	88773900	-0.2309007085699217
chr12	88773000	88774000	0.27209085199327243
chr12	88773100	88774100	0.26027756088869397
chr12	88773200	88774200	0.6587504134176201
chr12	88773300	88774300	1.3635393125104482
chr12	88773400	88774400	-0.05013433967198143
chr12	88773500	88774500	0.4279668295267569
chr12	88773600	88774600	0.15612633021536798
chr12	88773700	88774700	-0.4566571671369586
chr12	88773800	88774800	-0.17353526116203286
chr12	88773900	88774900	-0.1120726355772666
chr12	88774000	88775000	-0.7505034487895577
chr12	88774100	88775100	-0.7960642278113824
chr12	88774200	88775200	-1.2340036354828685
chr12	88774300	88775300	-1.5128709774988618
chr12	88774400	88775400	-0.6841265223069043
chr12	88774500	88775500	-1.328828777969036
chr12	88774600	88775600	-0.7263227606960261
chr12	88774700	88775700	-0.8686796167314236
chr12	88774800	88775800	-0.9053602756933729
chr12	88774900	88775900	-0.3862128959030906
chr12	88775000	88776000	-0.08848122867582824
chr12	88775100	88776100	-0.0932014057397104
chr12	88775200	88776200	0.4064182298070325
chr12	88775300	88776300	0.7921418867176824
chr12	88775400	88776400	0.8989670370324749
chr12	88775500	88776500	1.0019704648871612
chr12	88775600	88776600	0.6929690732552968
chr12	88775700	88776700	1.0504706725324298
chr12	88775800	88776800	1.1884539368419502
chr12	88775900	88776900	0.4733985006715885
chr12	88776000	88777000	0.15677365841721846
chr12	88776100	88777100	0.14853335667245865
chr12	88776200	88777200	0.04220963176802254
chr12	88776300	88777300	0.1999581155408958
chr12	88776400	88777400	0.21667881521585167
chr12	88776500	88777500	0.34968683122475064
chr12	88776600	88777600	0.24028196818592154
chr12	88776700	88777700	0.17509331906826878
chr12	88776800	88777800	-0.13440479585863166
chr12	88776900	88777900	-0.12020214720751887
chr12	88777000	88778000	-0.16677011809353295
chr12	88777100	88778100	0.12288208477916772
chr12	88777200	88778200	0.051898184265789515
chr12	88777300	88778300	-0.6160743376793637
chr12	88777400	88778400	-0.5036038406536875
chr12	88777500	88778500	-0.5173428829670698
chr12	88777600	88778600	-0.456500897040228
chr12	88777700	88778700	-0.5686400600807261
chr12	88777800	88778800	-0.6764738885295336
chr12	88777900	88778900	0.020171050096750454
chr12	88778000	88779000	-0.04565494558690633
chr12	88778100	88779100	-0.2799611203598581
chr12	88778200	88779200	0.14873780180076215
chr12	88778300	88779300	0.2074693841627247
chr12	88778400	88779400	-0.08281617687408371
chr12	88778500	88779500	0.21708953081989651
chr12	88778600	88779600	-0.018906275108538127
chr12	88778700	88779700	-0.23039095707450066
chr12	88778800	88779800	-0.2187463952827224
chr12	88778900	88779900	-0.8438420092560813
chr12	88779000	88780000	-0.2770256490715263
chr12	88779100	88780100	-0.6527664147051864
chr12	88779200	88780200	-1.3463225207309573
chr12	88779300	88780300	-1.4688235058416352
chr12	88779400	88780400	-1.2773479217092776
chr12	88779500	88780500	-1.7238688014687094
chr12	88779600	88780600	-1.1368812477459265
chr12	88779700	88780700	-0.790891138648757
chr12	88779800	88780800	-0.6195143976945107
chr12	88779900	88780900	-0.49044037096991705
chr12	88780000	88781000	-0.4630310751692581
chr12	88780100	88781100	0.264993601702853
chr12	88780200	88781200	0.6506758395340226
chr12	88780300	88781300	0.8798319320253132
chr12	88780400	88781400	0.2731101346052693
chr12	88780500	88781500	0.3620661004336331
chr12	88780600	88781600	-0.3742451133958352
chr12	88780700	88781700	-0.10948203507456522
chr12	88780800	88781800	0.002399789034148257
chr12	88780900	88781900	-0.787245080754907
chr12	88781000	88782000	-1.5673541069509387
chr12	88781100	88782100	-1.5940970228816012
chr12	88781200	88782200	-2.2756930078066357
chr12	88781300	88782300	-1.6960138197547414
chr12	88781400	88782400	-0.762836731023492
chr12	88781500	88782500	-1.0977964931275157
chr12	88781600	88782600	-1.1221154806321865
chr12	88781700	88782700	-1.0368618073863671
chr12	88781800	88782800	-1.8716512187863987
chr12	88781900	88782900	-0.6846427246007112
chr12	88782000	88783000	-0.2072303066939784
chr12	88782100	88783100	-0.6183842647520045
chr12	88782200	88783200	-0.6277514465203138
chr12	88782300	88783300	-1.05432413167128
chr12	88782400	88783400	-1.5610555407931177
chr12	88782500	88783500	-1.0396671479908823
chr12	88782600	88783600	-0.9254373465736389
chr12	88782700	88783700	-1.5117015376694587
chr12	88782800	88783800	-0.5696588871946368
chr12	88782900	88783900	-1.0601486929130843
chr12	88783000	88784000	-0.6987982461540514
chr12	88783100	88784100	-1.4524906201370311
chr12	88783200	88784200	-1.1492418524237071
chr12	88783300	88784300	-1.0083943919786025
chr12	88783400	88784400	-1.2181744338546474
chr12	88783500	88784500	-1.8296868669098048
chr12	88783600	88784600	-2.1258463002768933
chr12	88783700	88784700	-2.6048496240841725
chr12	88783800	88784800	-2.7198275299583554
chr12	88783900	88784900	-2.4547612796294014
chr12	88784000	88785000	-2.669189208157737
chr12	88784100	88785100	-1.7768032112474292
chr12	88784200	88785200	-2.2304912967193875
chr12	88784300	88785300	-2.7327355629755568
chr12	88784400	88785400	-2.235281304524372
chr12	88784500	88785500	-2.318667477748061
chr12	88784600	88785600	-1.7311034197235182
chr12	88784700	88785700	-0.8146955082808586
chr12	88784800	88785800	-1.0631808243125578
chr12	88784900	88785900	-1.3830152537602782
chr12	88785000	88786000	-1.2698423858803687
chr12	88785100	88786100	-1.2424082304541777
chr12	88785200	88786200	-1.24459841149277
chr12	88785300	88786300	-1.3509771370758388
chr12	88785400	88786400	-0.8936225275590427
chr12	88785500	88786500	-1.1130234925212528
chr12	88785600	88786600	-2.2714443756641733
chr12	88785700	88786700	-2.4480884139973837
chr12	88785800	88786800	-2.4139077372716744
chr12	88785900	88786900	-2.561942146733897
chr12	88786000	88787000	-3.4812583137841213
chr12	88786100	88787100	-4.593829997525253
chr12	88786200	88787200	-4.2929110119765195
chr12	88786300	88787300	-3.975050886487339
chr12	88786400	88787400	-4.519603771046932
chr12	88786500	88787500	-4.4488939140228
chr12	88786600	88787600	-3.9803910237609705
chr12	88786700	88787700	-4.598480636248443
chr12	88786800	88787800	-5.291691022042328
chr12	88786900	88787900	-5.4791408503613415
chr12	88787000	88788000	-4.287550108709606
chr12	88787100	88788100	-3.568149719558928
chr12	88787200	88788200	-3.542973900149251
chr12	88787300	88788300	-3.6978604844633485
chr12	88787400	88788400	-4.192834033887733
chr12	88787500	88788500	-4.4285045469767725
chr12	88787600	88788600	-4.2370392205786604
chr12	88787700	88788700	-4.333986094325175
chr12	88787800	88788800	-4.166810206240193
chr12	88787900	88788900	-4.273368165694406
chr12	88788000	88789000	-4.368098181346203
chr12	88788100	88789100	-3.9655215334486034
chr12	88788200	88789200	-4.344417148059656
chr12	88788300	88789300	-4.390188113974003
chr12	88788400	88789400	-4.27044864371862
chr12	88788500	88789500	-3.6884925708634784
chr12	88788600	88789600	-3.377440403807733
chr12	88788700	88789700	-2.99319197414062
chr12	88788800	88789800	-2.121069834300011
chr12	88788900	88789900	-1.776692733621018
chr12	88789000	88790000	-2.914652647586785
chr12	88789100	88790100	-3.1171747790233524
chr12	88789200	88790200	-3.3474954186265777
chr12	88789300	88790300	-3.634365969350063
chr12	88789400	88790400	-3.559566358190183
chr12	88789500	88790500	-3.4399859087497124
chr12	88789600	88790600	-4.0510062022568665
chr12	88789700	88790700	-4.191230290448494
chr12	88789800	88790800	-4.6098605635591605
chr12	88789900	88790900	-4.333432114943475
chr12	88790000	88791000	-3.7869698291324845
chr12	88790100	88791100	-4.122746265100806
chr12	88790200	88791200	-4.023456471266607
chr12	88790300	88791300	-4.190727313293248
chr12	88790400	88791400	-4.459857109548024
chr12	88790500	88791500	-4.752907546212115
chr12	88790600	88791600	-5.80792385747595
chr12	88790700	88791700	-5.95773228661579
chr12	88790800	88791800	-6.317914059554738
chr12	88790900	88791900	-6.445804227899625
chr12	88791000	88792000	-7.246280176151649
chr12	88791100	88792100	-7.049211319942605
chr12	88791200	88792200	-6.552671687366961
chr12	88791300	88792300	-5.937120334872235
chr12	88791400	88792400	-5.206222116126841
chr12	88791500	88792500	-5.245624390854337
chr12	88791600	88792600	-4.2929337810901
chr12	88791700	88792700	-4.25604709168051
chr12	88791800	88792800	-3.826287884982536
chr12	88791900	88792900	-4.108890762492182
chr12	88792000	88793000	-3.560103091340334
chr12	88792100	88793100	-3.0291779651175363
chr12	88792200	88793200	-2.168097818211391
chr12	88792300	88793300	-2.227746102582133
chr12	88792400	88793400	-2.770254340638985
chr12	88792500	88793500	-2.460659646568438
chr12	88792600	88793600	-1.6297799783307518
chr12	88792700	88793700	-1.3382553074119772
chr12	88793500	88794500	-3.3106949013825626
chr12	88793600	88794600	-3.0764432488439035
chr12	88793700	88794700	-3.6414308246172236
chr12	88793800	88794800	-3.2764041137490563
chr12	88793900	88794900	-3.7040191206834288
chr12	88794000	88795000	-3.8971389954959355
chr12	88794100	88795100	-4.471231381752582
chr12	88794200	88795200	-4.112772755025423
chr12	88794300	88795300	-3.935119990987016
chr12	88794400	88795400	-3.732461230889164
chr12	88794500	88795500	-3.354351381883657
chr12	88794600	88795600	-3.4462779409719557
chr12	88794700	88795700	-2.6157888635223334
chr12	88794800	88795800	-2.8528393319656726
chr12	88794900	88795900	-2.1019151731889543
chr12	88795000	88796000	-2.1730106841211065
chr12	88795100	88796100	-1.7123236658157153
chr12	88795200	88796200	-1.8061453083561467
chr12	88795300	88796300	-1.3783027360576532
chr12	88795400	88796400	-1.4880883199353878
chr12	88795500	88796500	-2.1012400876967448
chr12	88795600	88796600	-2.3538371716495528
chr12	88795700	88796700	-2.347422713897247
chr12	88795800	88796800	-2.746743832679176
chr12	88795900	88796900	-2.8205445839000367
chr12	88796000	88797000	-2.2986181013265847
chr12	88796100	88797100	-2.498521293781544
chr12	88796200	88797200	-2.963005128081315
chr12	88796300	88797300	-3.885426146260382
chr12	88796400	88797400	-3.6334987716076834
chr12	88796500	88797500	-3.304591229504062
chr12	88796600	88797600	-3.3206704979520207
chr12	88796700	88797700	-3.0795016452107054
chr12	88796800	88797800	-2.2170995565106466
chr12	88796900	88797900	-3.1016268637132085
chr12	88797000	88798000	-3.7913659424427673
chr12	88797100	88798100	-3.0706229882155065
chr12	88797200	88798200	-2.361099933291931
chr12	88797300	88798300	-1.749790743650387
chr12	88797400	88798400	-1.7946776393857549
chr12	88797500	88798500	-2.0680573947330503
chr12	88797600	88798600	-1.9465585238205736
chr12	88797700	88798700	-3.0189346159190404
chr12	88797800	88798800	-3.1949321017812378
chr12	88797900	88798900	-2.2966079257602154
chr12	88798000	88799000	-1.1435552595473077
chr12	88798100	88799100	-1.6980702974805832
chr12	88798200	88799200	-1.6401314622835583
chr12	88798300	88799300	-1.8295643252661105
chr12	88798400	88799400	-1.6981230212286946
chr12	88798500	88799500	-1.3396979235505715
chr12	88798600	88799600	-0.7782222365739659
chr12	88798700	88799700	-0.025064368798192998
chr12	88798800	88799800	0.3139663688116973
chr12	88798900	88799900	0.034332287303933465
chr12	88799000	88800000	-0.8846563438618846
chr12	88799100	88800100	-1.4323218785081009
chr12	88799200	88800200	-2.1815406597434253
chr12	88799300	88800300	-1.877482712256592
chr12	88799400	88800400	-2.0051617623276634
chr12	88799500	88800500	-2.303691622662403
chr12	88799600	88800600	-3.2419194361294483
chr12	88799700	88800700	-3.2383355074501043
chr12	88799800	88800800	-3.5729524254933462
chr12	88799900	88800900	-4.020184826253137
chr12	88800000	88801000	-3.7677432609533357
chr12	88800100	88801100	-3.4007692471060484
chr12	88800200	88801200	-2.8347926696591323
chr12	88800300	88801300	-3.0100992290406077
chr12	88800400	88801400	-2.7725572679712696
chr12	88800500	88801500	-2.2703334952607217
chr12	88800600	88801600	-2.2791253229282864
chr12	88800700	88801700	-3.1200829028746404
chr12	88800800	88801800	-3.097299044807732
chr12	88800900	88801900	-2.8955383122836613
chr12	88801000	88802000	-2.9468491137521395
chr12	88801100	88802100	-3.4758998965778978
chr12	88801200	88802200	-3.5220093448184087
chr12	88801300	88802300	-3.512870204168655
chr12	88801400	88802400	-3.7617437726904615
chr12	88801500	88802500	-4.112621227684446
chr12	88801600	88802600	-3.7458622582223082
chr12	88801700	88802700	-3.9747277668516214
chr12	88801800	88802800	-4.4252095087143966
chr12	88801900	88802900	-4.120602186838811
chr12	88802000	88803000	-3.80147237108394
chr12	88802100	88803100	-2.8383045127978934
chr12	88802200	88803200	-2.7287943971851174
chr12	88802300	88803300	-2.756106345848856
chr12	88802400	88803400	-2.6408235791466548
chr12	88802500	88803500	-2.263935453182204
chr12	88802600	88803600	-1.488354886380118
chr12	88802700	88803700	-0.4887574748383796
chr12	88802800	88803800	-0.5724095755736496
chr12	88802900	88803900	-0.2482355247747379
chr12	88803000	88804000	-0.6213867621072584
chr12	88803100	88804100	-0.35122838110118565
chr12	88803200	88804200	-0.25014437586704386
chr12	88803300	88804300	0.07779497756355604
chr12	88803400	88804400	-0.3176560236657997
chr12	88803500	88804500	-0.4405335029630961
chr12	88803600	88804600	-0.6928460119106935
chr12	88803700	88804700	-0.8467082337831215
chr12	88803800	88804800	-0.3612929708159376
chr12	88803900	88804900	-0.5459791795875019
chr12	88804000	88805000	-0.8539697857666453
chr12	88804100	88805100	-0.9544250074202068
chr12	88804200	88805200	-0.7332126047663321
chr12	88804300	88805300	-0.732263443565312
chr12	88804400	88805400	0.07696013415163183
chr12	88804500	88805500	0.273143885639185
chr12	88804600	88805600	-0.15108775287844747
chr12	88804700	88805700	0.18237587442265046
chr12	88804800	88805800	-0.4245055630241017
chr12	88804900	88805900	-0.7182642831338478
chr12	88805000	88806000	-0.7827850937182473
chr12	88805100	88806100	-1.5357205951880304
chr12	88805200	88806200	-1.7667673720014416
chr12	88805300	88806300	-1.7257769518356767
chr12	88805400	88806400	-1.638161049254469
chr12	88805500	88806500	-1.4553089338987293
chr12	88805600	88806600	-1.1598444508841754
chr12	88805700	88806700	-1.5847149669228864
chr12	88805800	88806800	-1.2847138336533128
chr12	88805900	88806900	-1.698130125227144
chr12	88806000	88807000	-0.8612827795156635
chr12	88806100	88807100	-0.15077761825949884
chr12	88806200	88807200	-0.0722814202454668
chr12	88806300	88807300	0.2357245219828853
chr12	88806400	88807400	-0.34768791577279073
chr12	88806500	88807500	-0.7268721969711238
chr12	88806600	88807600	-0.9591233389171367
chr12	88806700	88807700	-1.0112782849705857
chr12	88806800	88807800	-1.2088311325534635
chr12	88806900	88807900	-0.6307593067418313
chr12	88807000	88808000	-0.1358497456793735
chr12	88807100	88808100	-0.1425922511542548
chr12	88807200	88808200	-0.08912496157337588
chr12	88807300	88808300	-0.5088630091282521
chr12	88807400	88808400	-0.17534514312272675
chr12	88807500	88808500	-0.3744057155297758
chr12	88807600	88808600	-1.354915297996828
chr12	88807700	88808700	-1.2354602990814132
chr12	88807800	88808800	-0.5695487587848338
chr12	88807900	88808900	-1.0684107709163226
chr12	88808000	88809000	-1.9393480528622475
chr12	88808100	88809100	-1.846047692881759
chr12	88808200	88809200	-2.5126109912426657
chr12	88808300	88809300	-2.277305991471816
chr12	88808400	88809400	-3.0499809670830937
chr12	88808500	88809500	-2.711796028223441
chr12	88808600	88809600	-1.6798760422695334
chr12	88808700	88809700	-1.9129931810029623
chr12	88808800	88809800	-2.3990816186945
chr12	88808900	88809900	-2.12138806199373
chr12	88809000	88810000	-2.046507940277967
chr12	88809100	88810100	-2.115708631539225
chr12	88809200	88810200	-2.2059827809593338
chr12	88809300	88810300	-2.552519235667353
chr12	88809400	88810400	-2.008998964048359
chr12	88809600	88810600	-1.6736177490470563
chr12	88809700	88810700	-1.3856815675336405
chr12	88809800	88810800	-1.8366606540257144
chr12	88809900	88810900	-1.990634618871752
chr12	88810000	88811000	-1.4588947009357252
chr12	88810100	88811100	-1.2553597690826006
chr12	88810200	88811200	-1.080467244018769
chr12	88810300	88811300	-1.2396727444357525
chr12	88810400	88811400	-0.6989623460700448
chr12	88810500	88811500	-0.975635431939888
chr12	88810600	88811600	-1.1253743345815892
chr12	88810700	88811700	-1.1905412610188244
chr12	88810800	88811800	-1.0567197513894204
chr12	88810900	88811900	-0.5431123313814612
chr12	88811000	88812000	-0.9913828066519901
chr12	88811100	88812100	-0.8374215741813096
chr12	88811200	88812200	-0.7039279091824827
chr12	88811300	88812300	-0.33845168403702314
chr12	88811400	88812400	-0.3214463732013534
chr12	88811500	88812500	-0.6605707181885347
chr12	88811600	88812600	-1.1982331471119725
chr12	88811700	88812700	-1.0259676819385857
chr12	88811800	88812800	-0.9823583068948228
chr12	88811900	88812900	-1.632211217442774
chr12	88812000	88813000	-1.465590927175165
chr12	88812100	88813100	-2.030315296789208
chr12	88812200	88813200	-1.4480532572104046
chr12	88812300	88813300	-0.986224840348772
chr12	88812400	88813400	-1.197355022251948
chr12	88812500	88813500	-1.255896576201312
chr12	88812600	88813600	-0.4445604244632029
chr12	88812700	88813700	-0.6375770493626031
chr12	88812800	88813800	-0.8679275752915395
chr12	88812900	88813900	-0.4821313334183141
chr12	88813000	88814000	-0.19786888395451202
chr12	88813100	88814100	0.02680520498176437
chr12	88813200	88814200	-0.3811356009343945
chr12	88813300	88814300	-0.6708585626212699
chr12	88813400	88814400	-1.1264208013137669
chr12	88813500	88814500	-0.7362878352017475
chr12	88813600	88814600	-0.9253527973966916
chr12	88813700	88814700	-0.5539587496526428
chr12	88813800	88814800	-0.4508593363587592
chr12	88813900	88814900	-0.2052332506414719
chr12	88814000	88815000	-0.7472925587050868
chr12	88814100	88815100	-0.8032721296347929
chr12	88814200	88815200	-1.2676491518143729
chr12	88814300	88815300	-1.2653527362399466
chr12	88814400	88815400	-1.0504674323323089
chr12	88814500	88815500	-0.766089317620631
chr12	88814600	88815600	-1.1139780552060323
chr12	88814700	88815700	-1.1661809458171988
chr12	88814800	88815800	-0.8111273098694773
chr12	88814900	88815900	-1.4894217783544603
chr12	88815000	88816000	-1.101271579822534
chr12	88815100	88816100	-1.8811416983358125
chr12	88815200	88816200	-1.3251454973688577
chr12	88815300	88816300	-1.4552977094956132
chr12	88815400	88816400	-2.104411097084768
chr12	88815500	88816500	-2.5181907166343387
chr12	88815600	88816600	-2.200971445652164
chr12	88815700	88816700	-2.8382827203032885
chr12	88815800	88816800	-3.2456834365768463
chr12	88815900	88816900	-2.442524875330132
chr12	88816000	88817000	-2.6275306136939567
chr12	88816100	88817100	-2.024685124270103
chr12	88816200	88817200	-2.2404554620681982
chr12	88816300	88817300	-2.7074028626424247
chr12	88816400	88817400	-2.60356883764163
chr12	88816500	88817500	-2.5748819984083675
chr12	88816600	88817600	-3.067763173987698
chr12	88816700	88817700	-2.8783200222861955
chr12	88816800	88817800	-2.2437092696878143
chr12	88816900	88817900	-2.3279209354180943
chr12	88817000	88818000	-2.895673991170344
chr12	88817100	88818100	-3.236894990431457
chr12	88817200	88818200	-3.2976758147827248
chr12	88817300	88818300	-2.9603636712014194
chr12	88817400	88818400	-2.5384551097056205
chr12	88817500	88818500	-2.4957970764738584
chr12	88817600	88818600	-1.8884644493366207
chr12	88817700	88818700	-1.5452297371259869
chr12	88817800	88818800	-1.7791773431683653
chr12	88817900	88818900	-2.2273865191289284
chr12	88818000	88819000	-1.635506176115052
chr12	88818100	88819100	-1.5745475876306525
chr12	88818200	88819200	-0.9060091932309992
chr12	88818300	88819300	-1.1910244432655648
chr12	88818400	88819400	-0.6245246528139633
chr12	88818500	88819500	-0.8828002828255962
chr12	88818600	88819600	-1.1276695897025828
chr12	88818700	88819700	-1.6413196249864543
chr12	88818800	88819800	-1.767569715080713
chr12	88818900	88819900	-1.7064420367461497
chr12	88819000	88820000	-1.5697397829771436
chr12	88819100	88820100	-0.6930992148728591
chr12	88819200	88820200	-1.3160725999421783
chr12	88819300	88820300	-1.3109977884831123
chr12	88819400	88820400	-1.247390368951362
chr12	88819500	88820500	-0.007368369377538582
chr12	88819600	88820600	0.2788595426343232
chr12	88819700	88820700	0.4669868775552818
chr12	88819800	88820800	0.7211369481806673
chr12	88819900	88820900	0.8986623684018271
chr12	88820000	88821000	1.0490803757256422
chr12	88820100	88821100	0.8393426703744871
chr12	88820200	88821200	1.3786135966587736
chr12	88820300	88821300	1.8795645247667816
chr12	88820400	88821400	1.5825111008535946
chr12	88820500	88821500	-0.11067469603795776
chr12	88820600	88821600	-0.4490750178647116
chr12	88820700	88821700	-0.7373030296258483
chr12	88820800	88821800	-1.2127982935721942
chr12	88820900	88821900	-1.4960260109886774
chr12	88821000	88822000	-1.972183772288116
chr12	88821100	88822100	-2.4708282464717146
chr12	88821200	88822200	-3.0977913685678686
chr12	88821300	88822300	-3.350090153312623
chr12	88821400	88822400	-3.71562572531798
chr12	88821500	88822500	-2.584095320021196
chr12	88821600	88822600	-2.143596029737509
chr12	88821700	88822700	-1.6869035639602803
chr12	88821800	88822800	-1.021642974706289
chr12	88821900	88822900	-0.4812257271021762
chr12	88822000	88823000	0.41534310353897214
chr12	88822100	88823100	0.6613972118973266
chr12	88822200	88823200	1.735954525178497
chr12	88822300	88823300	1.3135084276872768
chr12	88822400	88823400	1.6815114540299685
chr12	88822500	88823500	1.309879685249955
chr12	88822600	88823600	0.8054747409750864
chr12	88823700	88824700	-2.902114705102881
chr12	88823800	88824800	-3.5323118966617906
chr12	88823900	88824900	-3.6141845706624562
chr12	88824000	88825000	-3.4647743659773544
chr12	88824100	88825100	-3.5520616643472365
chr12	88824200	88825200	-3.5011408670251427
chr12	88824300	88825300	-3.941166214019799
chr12	88824400	88825400	-3.5946615187315176
chr12	88824500	88825500	-3.410156322951053
chr12	88824600	88825600	-3.6472884983338845
chr12	88824700	88825700	-3.1021422909000806
chr12	88824800	88825800	-2.5128543655738667
chr12	88824900	88825900	-2.3598817150796467
chr12	88825000	88826000	-2.361377894291371
chr12	88825100	88826100	-2.0723104037188653
chr12	88825200	88826200	-2.6836508505024685
chr12	88825300	88826300	-2.517598250660231
chr12	88825400	88826400	-2.3439682013624163
chr12	88825500	88826500	-1.8110196106211065
chr12	88825600	88826600	-0.8270579239024606
chr12	88825700	88826700	-1.0527191791612591
chr12	88825800	88826800	-0.7521341686694827
chr12	88825900	88826900	-1.2656381473108962
chr12	88826000	88827000	-1.7383725308104732
chr12	88826100	88827100	-1.889262874970979
chr12	88826200	88827200	-1.036005296312848
chr12	88826300	88827300	-0.3318389258264335
chr12	88826400	88827400	-0.4446691252607405
chr12	88826500	88827500	-0.3704884465908745
chr12	88826600	88827600	-0.3842620861068463
chr12	88826700	88827700	-0.7264092434530628
chr12	88826800	88827800	-1.2572690475353832
chr12	88826900	88827900	-0.6814027745305656
chr12	88827000	88828000	-0.31200865995341004
chr12	88827100	88828100	-0.6006721047468975
chr12	88827200	88828200	-1.0403955500182558
chr12	88827300	88828300	-1.4215559255976158
chr12	88827400	88828400	-1.6463829785743145
chr12	88827500	88828500	-2.15410244238379
chr12	88827600	88828600	-2.247652481822805
chr12	88827700	88828700	-2.7841746347972087
chr12	88827800	88828800	-2.5831788389139883
chr12	88827900	88828900	-2.4459317629600967
chr12	88828000	88829000	-2.9967703255723133
chr12	88828100	88829100	-3.2208867707870286
chr12	88828200	88829200	-3.1865656497829145
chr12	88828300	88829300	-3.0154416956714933
chr12	88828400	88829400	-2.970780973945373
chr12	88828500	88829500	-2.8647868189198364
chr12	88828600	88829600	-2.728642705036042
chr12	88828700	88829700	-1.8237856271436959
chr12	88828800	88829800	-2.1208470142037883
chr12	88828900	88829900	-2.7082482560784835
chr12	88829000	88830000	-2.4402790503759153
chr12	88829100	88830100	-2.0366220432048943
chr12	88829200	88830200	-2.383951631344201
chr12	88829300	88830300	-2.120426969440852
chr12	88829400	88830400	-1.2511085757309262
chr12	88829500	88830500	-1.2811877295126777
chr12	88829600	88830600	-1.006881436908131
chr12	88829700	88830700	-0.6331995539783029
chr12	88829800	88830800	-0.5592334348902621
chr12	88829900	88830900	-0.20790385670201847
chr12	88830000	88831000	-0.40439802758577764
chr12	88830100	88831100	0.43947107552172615
chr12	88830200	88831200	1.2212847716181767
chr12	88830300	88831300	0.9736861599241592
chr12	88830400	88831400	0.4621408566847564
chr12	88830500	88831500	0.6442130949511858
chr12	88830600	88831600	0.4222545414103406
chr12	88830700	88831700	-0.4857128039850363
chr12	88830800	88831800	-0.7286501581571176
chr12	88830900	88831900	-1.035458868852389
chr12	88831000	88832000	-0.7514673032001149
chr12	88831100	88832100	-2.2473280304067567
chr12	88831200	88832200	-2.4225328729709865
chr12	88831300	88832300	-2.0683845952006994
chr12	88831400	88832400	-2.2503804920647874
chr12	88831500	88832500	-2.25402740028662
chr12	88831600	88832600	-2.8109780936977486
chr12	88831700	88832700	-2.159590261877465
chr12	88831800	88832800	-1.7649942024707013
chr12	88831900	88832900	-1.7637674354280406
chr12	88832000	88833000	-1.9923410348373998
chr12	88832100	88833100	-1.14180894120972
chr12	88832200	88833200	-0.8356701572980051
chr12	88832300	88833300	-1.2376954759432546
chr12	88832400	88833400	-1.1478015720174786
chr12	88832500	88833500	-1.2884356210056618
chr12	88832600	88833600	-0.39067978554754
chr12	88832700	88833700	-0.411482773018212
chr12	88832800	88833800	-0.2624611169357017
chr12	88832900	88833900	0.17722275601956292
chr12	88833000	88834000	0.7301248432424949
chr12	88833100	88834100	0.9334841821770536
chr12	88833200	88834200	1.010703981895774
chr12	88833300	88834300	1.4297872701500411
chr12	88833400	88834400	1.6320850472356794
chr12	88833500	88834500	1.7989237295775902
chr12	88833600	88834600	1.4490185507497046
chr12	88833700	88834700	1.5121615311479897
chr12	88833800	88834800	1.17962144886883
chr12	88833900	88834900	1.1705864383589903
chr12	88834000	88835000	0.6477394980846383
chr12	88834100	88835100	0.3878394509700941
chr12	88834200	88835200	-0.32833151843980896
chr12	88834300	88835300	-0.6160041374696129
chr12	88834400	88835400	-0.7732379147968121
chr12	88834500	88835500	-0.939802924799268
chr12	88834600	88835600	-1.3269065432355578
chr12	88834700	88835700	-1.8016746391868792
chr12	88834800	88835800	-1.3291381539053322
chr12	88834900	88835900	-1.0884368819462769
chr12	88835000	88836000	-0.7990114215773578
chr12	88835100	88836100	-1.0123694423777407
chr12	88835200	88836200	-1.0047836617220134
chr12	88835300	88836300	-1.1011107073543285
chr12	88835400	88836400	-1.0924589295180929
chr12	88835500	88836500	-1.4666414441244706
chr12	88835600	88836600	-0.8455595517212865
chr12	88835700	88836700	-0.19544238064103328
chr12	88835800	88836800	-0.04980872589633429
chr12	88835900	88836900	0.12123330087623745
chr12	88836000	88837000	-0.21383262749371862
chr12	88836100	88837100	-0.09474322339830664
chr12	88836200	88837200	0.26786044220611505
chr12	88836300	88837300	-0.434803493228012
chr12	88836400	88837400	-0.251399964870245
chr12	88836500	88837500	-0.11733127515442905
chr12	88836600	88837600	-0.8268683370521103
chr12	88836700	88837700	-1.3044371369970882
chr12	88836800	88837800	-1.7591367708379555
chr12	88836900	88837900	-2.5830623753453508
chr12	88837000	88838000	-2.405436642589488
chr12	88837100	88838100	-2.109790754567104
chr12	88837200	88838200	-2.6034153318856244
chr12	88837300	88838300	-2.2076076415396058
chr12	88837400	88838400	-1.9850864881904768
chr12	88837500	88838500	-2.231071531457729
chr12	88837600	88838600	-1.7988686594130656
chr12	88837700	88838700	-1.9212674628795143
chr12	88837800	88838800	-1.9098756350350017
chr12	88837900	88838900	-1.7413697019445482
chr12	88838000	88839000	-2.1977870531375676
chr12	88838100	88839100	-2.0452653903036286
chr12	88838200	88839200	-2.202846743131433
chr12	88838300	88839300	-2.0227892154341065
chr12	88838400	88839400	-2.242918403709944
chr12	88838500	88839500	-1.4943990043465167
chr12	88838600	88839600	-1.1877784966425868
chr12	88838700	88839700	-0.9395776690528084
chr12	88838800	88839800	-0.3296688910573465
chr12	88838900	88839900	-0.7476244589102246
chr12	88839000	88840000	0.1718156926945129
chr12	88839100	88840100	-0.0953561497144632
chr12	88839200	88840200	0.4582459688898575
chr12	88839300	88840300	0.8470292166824759
chr12	88839400	88840400	1.1360543111716104
chr12	88839500	88840500	0.7333647322060438
chr12	88839600	88840600	0.1740309942875312
chr12	88839700	88840700	0.35629200898943625
chr12	88839800	88840800	-0.34422413734283064
chr12	88839900	88840900	0.16862672226386666
chr12	88840000	88841000	-0.3295080273864506
chr12	88840100	88841100	0.05357104271950097
chr12	88840200	88841200	-0.0552569729970559
chr12	88840300	88841300	-0.9726487091166708
chr12	88840400	88841400	-1.0399526879242351
chr12	88840500	88841500	-1.3643984220158203
chr12	88840600	88841600	-1.5128190647774118
chr12	88841700	88842700	-0.5834253263040229
chr12	88841800	88842800	-0.3220790952690714
chr12	88841900	88842900	-0.33493169113197463
chr12	88842000	88843000	-0.5897807878576566
chr12	88842100	88843100	-0.5355398786396377
chr12	88842200	88843200	-0.42746180459717387
chr12	88842300	88843300	-0.8813963019061432
chr12	88842400	88843400	-0.5680648447897428
chr12	88842500	88843500	-0.9798041406831112
chr12	88842600	88843600	-0.7457539985999406
chr12	88842700	88843700	-1.0795298201241461
chr12	88842800	88843800	-1.2383370660889896
chr12	88842900	88843900	-0.9001156900788144
chr12	88844000	88845000	-4.497084095304651
chr12	88844100	88845100	-4.803019110132373
chr12	88844200	88845200	-5.015968834103375
chr12	88844300	88845300	-3.6200966227711056
chr12	88844400	88845400	-3.134283319575081
chr12	88844500	88845500	-2.938826239553139
chr12	88844600	88845600	-2.9568201454143828
chr12	88844700	88845700	-3.1890623575785053
chr12	88844800	88845800	-3.35002144257854
chr12	88844900	88845900	-3.0010950074678453
chr12	88845000	88846000	-2.357173652480366
chr12	88845100	88846100	-2.5093263977800384
chr12	88845200	88846200	-2.832781355094652
chr12	88845300	88846300	-4.027458960300123
chr12	88845400	88846400	-3.6311494194283886
chr12	88845500	88846500	-3.898871369273516
chr12	88845600	88846600	-2.9825278572516423
chr12	88845700	88846700	-2.70357304036974
chr12	88845800	88846800	-2.8769949850718466
chr12	88845900	88846900	-3.2890776585939427
chr12	88846000	88847000	-3.745084500311793
chr12	88846100	88847100	-3.5722852513383385
chr12	88846200	88847200	-3.7196910050160064
chr12	88846300	88847300	-3.2168427387709846
chr12	88846400	88847400	-3.91413508828593
chr12	88846500	88847500	-4.6622238123875706
chr12	88846600	88847600	-5.020639679367044
chr12	88846700	88847700	-4.679344085324626
chr12	88849400	88850400	-5.929639841019073
chr12	88849500	88850500	-7.225754804712527
chr12	88849600	88850600	-7.618175096965362
chr12	88849700	88850700	-8.262348036028209
chr12	88849800	88850800	-8.318818494821294
chr12	88849900	88850900	-8.024607323829581
chr12	88850000	88851000	-7.952400888037875
chr12	88850100	88851100	-7.857462453988055
chr12	88850200	88851200	-7.50388083119629
chr12	88850300	88851300	-7.753755464383492
chr12	88850400	88851400	-7.327615008996463
chr12	88850500	88851500	-6.350571715206912
chr12	88850600	88851600	-5.730263407736112
chr12	88850700	88851700	-4.6345745759754085
chr12	88850800	88851800	-4.1044200219890925
chr12	88850900	88851900	-4.2490874670042595
chr12	88852800	88853800	-1.6784936595561786
chr12	88852900	88853900	-1.452518477730348
chr12	88853000	88854000	-1.5689637505236467
chr12	88853100	88854100	-2.6255625024760785
chr12	88853200	88854200	-3.022138446963337
chr12	88853300	88854300	-2.993019262453397
chr12	88853400	88854400	-2.8808732862734217
chr12	88853500	88854500	-2.4419452434772198
chr12	88853600	88854600	-2.1906558919041834
chr12	88853700	88854700	-2.4069378645737145
chr12	88853800	88854800	-2.8637722665062864
chr12	88853900	88854900	-3.8414997238717374
chr12	88854000	88855000	-4.230757412119591
chr12	88854100	88855100	-3.2977655488129733
chr12	88854200	88855200	-2.5299325902367107
chr12	88854300	88855300	-2.010009139789312
chr12	88854400	88855400	-1.746730943824104
chr12	88854500	88855500	-2.7715451755179727
chr12	88854600	88855600	-2.1026331061425365
chr12	88854700	88855700	-1.5832232902322791
chr12	88854800	88855800	-0.9704234747707184
chr12	88854900	88855900	0.11200403245908544
chr12	88855000	88856000	1.0231542110381757
chr12	88855100	88856100	1.102623304151634
chr12	88855200	88856200	1.2210278570654889
chr12	88855300	88856300	1.1891140780470228
chr12	88855400	88856400	0.9991629761920632
chr12	88855500	88856500	1.992124495267668
chr12	88855600	88856600	1.903979943656436
chr12	88855700	88856700	1.4112839514728512
chr12	88855800	88856800	1.0186118518383775
chr12	88855900	88856900	0.4584128026177655
chr12	88856000	88857000	0.07869094330137293
chr12	88856100	88857100	-0.2338378270860885
chr12	88856200	88857200	0.046576289336047384
chr12	88856300	88857300	0.09640803804995103
chr12	88856400	88857400	0.005885861770031497
chr12	88856500	88857500	-0.17525917484533193
chr12	88856600	88857600	-0.04552068982349948
chr12	88856700	88857700	0.3813258607062877
chr12	88856800	88857800	0.2920184407656597
chr12	88856900	88857900	0.5535323885351877
chr12	88857000	88858000	0.32437639462221923
chr12	88857100	88858100	-0.024095052684570042
chr12	88857200	88858200	-0.20479732891545852
chr12	88857300	88858300	-0.303666069485508
chr12	88857400	88858400	-0.05157874449850741
chr12	88857500	88858500	-0.9745334364252431
chr12	88857600	88858600	-0.8102092169127533
chr12	88857700	88858700	-0.5525913473522859
chr12	88857800	88858800	-0.6891264222711575
chr12	88857900	88858900	-0.923073630671284
chr12	88858000	88859000	-0.9954584405428891
chr12	88858100	88859100	-0.8548573180357286
chr12	88858200	88859200	-0.6813685826104621
chr12	88858300	88859300	-0.5818924699842818
chr12	88858400	88859400	-0.7520342576542403
chr12	88858500	88859500	-0.7586329999679622
chr12	88858600	88859600	-1.0491235271009005
chr12	88858700	88859700	-1.328327190807209
chr12	88859600	88860600	0.550082496177335
chr12	88859700	88860700	0.6760020420160443
chr12	88859800	88860800	0.5766749010042149
chr12	88859900	88860900	0.9096825352861926
chr12	88860000	88861000	1.1573397967405425
chr12	88860100	88861100	0.8057368707055111
chr12	88860200	88861200	0.417498372177186
chr12	88860300	88861300	-0.4655301456665038
chr12	88860400	88861400	-0.8561295229515816
chr12	88860500	88861500	-1.9124051109666664
chr12	88860600	88861600	-1.7692427457214994
chr12	88860700	88861700	-1.6679533908619786
chr12	88860800	88861800	-1.5108002491195611
chr12	88860900	88861900	-1.3701709932664938
chr12	88861000	88862000	-1.7318353015395467
chr12	88861100	88862100	-1.708501161974606
chr12	88861200	88862200	-1.4047055010768568
chr12	88861300	88862300	-0.8131930943895529
chr12	88861400	88862400	-0.2324340132913706
chr12	88861500	88862500	0.6281720155216167
chr12	88861600	88862600	-0.09283595175348087
chr12	88861700	88862700	-0.7961520766182861
chr12	88861800	88862800	-1.0579058892071904
chr12	88861900	88862900	-0.7085197318750525
chr12	88862000	88863000	-0.6762091099509103
chr12	88862100	88863100	-0.4313255730047266
chr12	88862200	88863200	0.1377574641749181
chr12	88862300	88863300	-0.23718403263021826
chr12	88862400	88863400	-0.7534669377618987
chr12	88862500	88863500	-1.132216746010836
chr12	88862600	88863600	-0.7690064799414255
chr12	88862700	88863700	-1.050880052208943
chr12	88862800	88863800	-1.3293090367142752
chr12	88862900	88863900	-1.6325938968275866
chr12	88863000	88864000	-2.2544089773964253
chr12	88863100	88864100	-2.151464440423036
chr12	88863200	88864200	-2.3550170650893625
chr12	88863300	88864300	-2.77557742985616
chr12	88863400	88864400	-2.837271831149524
chr12	88863500	88864500	-2.2835229519674383
chr12	88863600	88864600	-1.7673388270998072
chr12	88863700	88864700	-1.1289806870066341
chr12	88863800	88864800	-0.8729379641325618
chr12	88863900	88864900	-1.4542618283497064
chr12	88864000	88865000	-0.6429145330759515
chr12	88864100	88865100	-0.6639525373925849
chr12	88864200	88865200	-0.8911422610922151
chr12	88864300	88865300	-0.9593463023043136
chr12	88864400	88865400	-0.6453399660860937
chr12	88864500	88865500	-1.0204741890925797
chr12	88864600	88865600	-1.5267648359283827
chr12	88864700	88865700	-1.7864565742350835
chr12	88864800	88865800	-1.1515180725679768
chr12	88864900	88865900	-0.51517031809058
chr12	88865000	88866000	-0.5658653954186085
chr12	88865100	88866100	-0.5137491391610174
chr12	88865200	88866200	-0.2290460714777631
chr12	88865300	88866300	0.2239378349561428
chr12	88865400	88866400	-0.4584204151092219
chr12	88865500	88866500	-0.6925269436058806
chr12	88865600	88866600	-0.35105621787404284
chr12	88865700	88866700	-0.648966004423499
chr12	88865800	88866800	-0.9643234430559758
chr12	88865900	88866900	-1.7147449003250164
chr12	88866000	88867000	-2.5382202361410267
chr12	88866100	88867100	-2.158821336463055
chr12	88866200	88867200	-2.1754479451937057
chr12	88866300	88867300	-2.7457062248754243
chr12	88866400	88867400	-2.7356763114392018
chr12	88866500	88867500	-2.3167823418793176
chr12	88866600	88867600	-2.9928716498844667
chr12	88866700	88867700	-2.2192145902067906
chr12	88866800	88867800	-2.488847053533629
chr12	88866900	88867900	-2.0512569468004958
chr12	88867000	88868000	-1.1563495385911702
chr12	88867100	88868100	-1.443426658902086
chr12	88867200	88868200	-1.5630160760499945
chr12	88867300	88868300	-0.9270195512338044
chr12	88867400	88868400	-0.02220635118177737
chr12	88867500	88868500	-0.7234484934175838
chr12	88867600	88868600	0.031358793698217126
chr12	88867700	88868700	-0.2591097380826241
chr12	88867800	88868800	-0.4039160355886636
chr12	88867900	88868900	-0.26944255843037257
chr12	88868000	88869000	-0.5107688210151122
chr12	88868100	88869100	-0.6084150674043197
chr12	88868200	88869200	-0.7046407949747131
chr12	88868300	88869300	-0.8581119899881232
chr12	88868400	88869400	-1.389581106191961
chr12	88868500	88869500	-0.3954596396108008
chr12	88868600	88869600	-0.7062852933018459
chr12	88868700	88869700	-1.1000233534523565
chr12	88868800	88869800	-0.5834328405639867
chr12	88868900	88869900	-0.6705042930369914
chr12	88869000	88870000	-0.5005971099586858
chr12	88869100	88870100	-0.7806091721052562
chr12	88869200	88870200	-0.278853061277872
chr12	88869300	88870300	-0.14268526325369835
chr12	88869400	88870400	0.3512196569912155
chr12	88869500	88870500	0.08291226730806882
chr12	88869600	88870600	-0.007375415289110615
chr12	88869700	88870700	-0.045233364985386805
chr12	88869800	88870800	-0.31250886923397897
chr12	88869900	88870900	-0.6290624691555757
chr12	88870000	88871000	-1.4009575266967085
chr12	88870100	88871100	-0.9553124500986959
chr12	88870200	88871200	-1.5330995426911345
chr12	88870300	88871300	-1.8313726683759408
chr12	88870400	88871400	-2.348380822096616
chr12	88870500	88871500	-2.2797120382494023
chr12	88870600	88871600	-1.725657755283081
chr12	88870700	88871700	-1.2191810169816388
chr12	88870800	88871800	-1.341235677542136
chr12	88870900	88871900	-1.2276964011866012
chr12	88871000	88872000	-0.7751188155082792
chr12	88871100	88872100	-0.983951620941572
chr12	88871200	88872200	-1.0713386001413687
chr12	88871300	88872300	-0.9230665933050841
chr12	88871400	88872400	-0.6030853197260785
chr12	88871500	88872500	-0.9535920540281608
chr12	88871600	88872600	-1.245464260610878
chr12	88871700	88872700	-1.3879971084462523
chr12	88871800	88872800	-0.9364453509183794
chr12	88871900	88872900	-0.7582916540960746
chr12	88872000	88873000	-0.4910074625654434
chr12	88872100	88873100	-0.5863736379782617
chr12	88872200	88873200	-0.6556059804840341
chr12	88872300	88873300	-0.29411233702101125
chr12	88872400	88873400	-0.1898825939953124
chr12	88872500	88873500	-0.03795785850867391
chr12	88872600	88873600	-0.12667452149587788
chr12	88872700	88873700	0.20743935973652086
chr12	88872800	88873800	0.04918761407630227
chr12	88872900	88873900	0.0360150236148396
chr12	88873000	88874000	0.07838324260219508
chr12	88873100	88874100	-0.18765435580151896
chr12	88873200	88874200	-0.1683075204075374
chr12	88873300	88874300	-0.16444463233840292
chr12	88873400	88874400	0.042509406304455134
chr12	88873500	88874500	-0.09512945070084862
chr12	88873600	88874600	0.07245738408506228
chr12	88874700	88875700	-1.9937285582182949
chr12	88874800	88875800	-2.0086915571613613
chr12	88874900	88875900	-1.296736949475388
chr12	88875000	88876000	-0.411402491208222
chr12	88875100	88876100	-0.3800130528206366
chr12	88875200	88876200	0.029843861170407205
chr12	88875300	88876300	0.07303270642396954
chr12	88875400	88876400	-0.07744247270085314
chr12	88875500	88876500	0.2996689021166884
chr12	88875600	88876600	-0.11668987858574832
chr12	88875700	88876700	-0.002007277511858364
chr12	88875800	88876800	0.6991161849633646
chr12	88875900	88876900	0.5468359211455102
chr12	88876000	88877000	-0.19756943350437997
chr12	88876100	88877100	0.4969720287028338
chr12	88876200	88877200	0.2445157368105189
chr12	88876300	88877300	0.5279706338612064
chr12	88876400	88877400	0.1280986273300838
chr12	88876500	88877500	0.4704620203694715
chr12	88876600	88877600	0.27910869802546817
chr12	88876700	88877700	0.789392024682544
chr12	88876800	88877800	0.6364940942877764
chr12	88876900	88877900	0.3668321522146925
chr12	88877000	88878000	0.20867036711181605
chr12	88877100	88878100	-0.35911293927227017
chr12	88877200	88878200	-0.3994850942255224
chr12	88877300	88878300	-0.30236656582899035
chr12	88877400	88878400	0.2515910507996887
chr12	88877500	88878500	0.22579925897464245
chr12	88877600	88878600	0.4163224185989976
chr12	88877700	88878700	-0.7383800691846352
chr12	88877800	88878800	-0.8324013159933009
chr12	88877900	88878900	-0.7846427413184793
chr12	88878000	88879000	-0.014417051816490774
chr12	88878100	88879100	-0.1816050344489136
chr12	88878200	88879200	-0.5065243522192329
chr12	88878300	88879300	-1.2512371898737609
chr12	88878400	88879400	-1.0522370814227102
chr12	88878500	88879500	-1.0771927341161691
chr12	88878600	88879600	-0.9371166587027528
chr12	88878700	88879700	-0.09633213835708668
chr12	88878800	88879800	-0.5370704811025445
chr12	88878900	88879900	-0.14205690276317495
chr12	88879000	88880000	-0.4232750214499006
chr12	88879100	88880100	0.029704358326603324
chr12	88879200	88880200	0.4962281837588197
chr12	88879300	88880300	0.2840936883549571
chr12	88879400	88880400	0.17361123007766782
chr12	88879500	88880500	-0.3112672748875375
chr12	88879600	88880600	-0.2722029559307113
chr12	88879700	88880700	-0.70419553611005
chr12	88879800	88880800	-0.5874488736372323
chr12	88879900	88880900	-1.4480285520529228
chr12	88880000	88881000	-2.2410334806058936
chr12	88880100	88881100	-2.2905564741284823
chr12	88880200	88881200	-3.051945581144434
chr12	88880300	88881300	-2.1669469373409687
chr12	88880400	88881400	-2.333980124810949
chr12	88880500	88881500	-2.7418415871748403
chr12	88880600	88881600	-3.2838328494290825
chr12	88880700	88881700	-3.2624198620291427
chr12	88880800	88881800	-2.460918913460707
chr12	88880900	88881900	-1.9738854848152627
chr12	88881000	88882000	-0.8585825427680694
chr12	88881100	88882100	-1.1067478159910669
chr12	88881200	88882200	-0.4841771753301608
chr12	88881300	88882300	-0.21919728672487374
chr12	88881400	88882400	-0.2028593752827979
chr12	88881500	88882500	0.6723368439022162
chr12	88881600	88882600	1.2391671842574157
chr12	88881700	88882700	1.560807135387162
chr12	88881800	88882800	1.136880511122907
chr12	88881900	88882900	1.7634664491476544
chr12	88882000	88883000	1.2773283582327482
chr12	88882100	88883100	1.4960308625963143
chr12	88882200	88883200	0.9653664411971796
chr12	88882300	88883300	0.17598695299437492
chr12	88882400	88883400	0.6308576449716518
chr12	88882500	88883500	0.15973986852067118
chr12	88882600	88883600	0.04449736531324077
chr12	88882700	88883700	-0.2317066643584631
chr12	88882800	88883800	-0.4698441189104908
chr12	88882900	88883900	-0.4365908787338061
chr12	88883000	88884000	-0.3429931403797332
chr12	88883100	88884100	-0.5398692360104347
chr12	88883200	88884200	0.20211245872400813
chr12	88883300	88884300	0.3818876505122082
chr12	88883400	88884400	0.12065814193754085
chr12	88883500	88884500	0.1769103721075344
chr12	88883600	88884600	-0.12853140468999424
chr12	88883700	88884700	0.463991679446475
chr12	88883800	88884800	0.6873557958438041
chr12	88883900	88884900	0.5577928737908029
chr12	88884000	88885000	1.097036209869734
chr12	88884100	88885100	0.948208368735888
chr12	88884200	88885200	0.30227886683057364
chr12	88884300	88885300	0.3046797022746253
chr12	88884400	88885400	0.0011567912659831558
chr12	88884500	88885500	-0.04944030360796639
chr12	88884600	88885600	-0.30300427555694753
chr12	88884700	88885700	-0.6589424446990411
chr12	88884800	88885800	-0.6279137516682435
chr12	88884900	88885900	-0.4148481638164348
chr12	88885000	88886000	-0.12152851798304837
chr12	88885100	88886100	0.01822053325418727
chr12	88885200	88886200	0.9160192945248544
chr12	88885300	88886300	0.8674160062490821
chr12	88885400	88886400	0.4688989693316718
chr12	88885500	88886500	1.0953038279199565
chr12	88885600	88886600	1.8545708498626283
chr12	88885700	88886700	2.08186251146083
chr12	88885800	88886800	1.6764639108612591
chr12	88885900	88886900	1.4418331862942728
chr12	88886000	88887000	1.064615287328224
chr12	88886100	88887100	0.9869668316982356
chr12	88886200	88887200	0.4361297887996057
chr12	88886300	88887300	0.8331044934379097
chr12	88886400	88887400	0.6983838344875865
chr12	88886500	88887500	0.5747205550527597
chr12	88886600	88887600	0.2340825776880578
chr12	88886700	88887700	-0.17442500441467787
chr12	88886800	88887800	0.13274781082539394
chr12	88886900	88887900	0.038230205380902715
chr12	88887000	88888000	-0.35152835973708996
chr12	88887600	88888600	-0.8496117665322576
chr12	88887700	88888700	-1.0744240605579145
chr12	88887800	88888800	-0.9661859155288828
chr12	88887900	88888900	-0.880876442541603
chr12	88888000	88889000	-1.3143659839275843
chr12	88888100	88889100	-0.7400288404296111
chr12	88888200	88889200	-1.438071621421219
chr12	88888300	88889300	-1.258912877490958
chr12	88888400	88889400	-1.1065334848093975
chr12	88888500	88889500	-0.5090954284876575
chr12	88888600	88889600	0.007431118481067838
chr12	88888700	88889700	-0.2753377669056883
chr12	88888800	88889800	0.3810715752140669
chr12	88888900	88889900	0.5658775416185955
chr12	88889000	88890000	1.0793251075703538
chr12	88889100	88890100	0.6232625097773025
chr12	88889200	88890200	0.7461730424582191
chr12	88889300	88890300	0.9425250485493146
chr12	88889400	88890400	1.1053392247526472
chr12	88889500	88890500	0.830296240848306
chr12	88889600	88890600	0.4053782918929125
chr12	88889700	88890700	1.2112800785072522
chr12	88889800	88890800	0.6749718182981199
chr12	88889900	88890900	0.5278274544331646
chr12	88890000	88891000	0.13498832974728953
chr12	88890100	88891100	0.1813599017306813
chr12	88890200	88891200	0.5993482969347671
chr12	88890300	88891300	0.4609364880482033
chr12	88890400	88891400	0.1896237216317527
chr12	88890500	88891500	0.5850981045182592
chr12	88890600	88891600	0.5867595187755837
chr12	88890700	88891700	0.7711548993355712
chr12	88890800	88891800	0.5987894374589543
chr12	88890900	88891900	0.2197115952761191
chr12	88891000	88892000	0.21371770933592393
chr12	88891100	88892100	0.2071519103882056
chr12	88891200	88892200	-0.12301669755337068
chr12	88891300	88892300	0.039737336719807295
chr12	88891400	88892400	0.4194953998012631
chr12	88891500	88892500	0.15406938029917333
chr12	88891600	88892600	0.42688968936068894
chr12	88891700	88892700	-0.05305433791339597
chr12	88891800	88892800	0.1976729071228616
chr12	88891900	88892900	0.4797387872596833
chr12	88892000	88893000	0.8101547146773401
chr12	88892100	88893100	1.1431089122454687
chr12	88892200	88893200	1.3600821170547417
chr12	88892300	88893300	0.7180336515514582
chr12	88892400	88893400	0.8390638833268317
chr12	88892500	88893500	0.3633204578748718
chr12	88892600	88893600	0.00323718407798311
chr12	88892700	88893700	0.049731018713167034
chr12	88892800	88893800	-0.06060082321089805
chr12	88892900	88893900	0.2333350522933185
chr12	88893000	88894000	-0.10971653402900074
chr12	88893100	88894100	-0.9698579474498892
chr12	88893200	88894200	-1.3057386930456645
chr12	88893300	88894300	-0.6460647199527534
chr12	88893400	88894400	-1.448783921701193
chr12	88893500	88894500	-0.6571966806662898
chr12	88893600	88894600	-0.4827227519128493
chr12	88893700	88894700	-0.5198594956937985
chr12	88893800	88894800	-0.6462639304388922
chr12	88893900	88894900	-1.016646926773502
chr12	88894000	88895000	-0.5684747364826342
chr12	88894100	88895100	-0.36120962084283204
chr12	88894200	88895200	-0.346331603298416
chr12	88894300	88895300	-0.8493816333095169
chr12	88894400	88895400	-1.0746876020632157
chr12	88894500	88895500	-1.3968720723722203
chr12	88894600	88895600	-1.7570339124679213
chr12	88894700	88895700	-1.6740776816681588
chr12	88894800	88895800	-1.5404024250362174
chr12	88894900	88895900	-1.26875246180222
chr12	88895000	88896000	-1.391647789395948
chr12	88895100	88896100	-0.8212365564784369
chr12	88895200	88896200	-0.8140585278072466
chr12	88895300	88896300	-1.045791775410344
chr12	88895400	88896400	-0.08813954334921713
chr12	88895500	88896500	-0.08358792507162642
chr12	88895600	88896600	-0.5932100770756326
chr12	88895700	88896700	-0.4414061102513733
chr12	88895800	88896800	-0.5723652783186176
chr12	88895900	88896900	-0.8251910884444837
chr12	88896000	88897000	-1.2740763460748632
chr12	88896100	88897100	-1.370668614925715
chr12	88896200	88897200	-1.3315647995019964
chr12	88896300	88897300	-1.0994874200601756
chr12	88896400	88897400	-1.326841619182001
chr12	88896500	88897500	-1.573704785583893
chr12	88896600	88897600	-0.8265945155707862
chr12	88896700	88897700	-1.0155739935668948
chr12	88896800	88897800	-0.7074257808270036
chr12	88896900	88897900	-0.4204736049357136
chr12	88897000	88898000	0.44788499864942716
chr12	88897100	88898100	0.27783768856582913
chr12	88897200	88898200	1.009450954280825
chr12	88897300	88898300	1.1929067205699964
chr12	88897400	88898400	1.0803432826545696
chr12	88897500	88898500	0.7281496801061043
chr12	88897600	88898600	0.3137826139768615
chr12	88897700	88898700	0.3049613155934141
chr12	88897800	88898800	0.19507870732241087
chr12	88897900	88898900	-0.19085113801260348
chr12	88898000	88899000	-1.0230480295245683
chr12	88898100	88899100	-1.0686482870037683
chr12	88898200	88899200	-1.46646565965559
chr12	88898300	88899300	-1.3187434611026756
chr12	88898400	88899400	-1.4107560162116557
chr12	88898500	88899500	-1.0848069754504388
chr12	88898600	88899600	-1.511852591397714
chr12	88898700	88899700	-1.5542688483636649
chr12	88898800	88899800	-2.3343862770576282
chr12	88898900	88899900	-2.3265429758473846
chr12	88899000	88900000	-1.5963051629893728
chr12	88899100	88900100	-1.3987978478131209
chr12	88899200	88900200	-1.287147903890419
chr12	88899300	88900300	-1.5942845774343568
chr12	88899400	88900400	-1.3927229417941378
chr12	88899500	88900500	-1.3890964682826372
chr12	88899600	88900600	-1.0887274981776451
chr12	88899700	88900700	-1.3615361007238078
chr12	88899800	88900800	-0.42060979822504296
chr12	88899900	88900900	-0.0119115889777329
chr12	88900000	88901000	-0.3382155798675739
chr12	88900100	88901100	-0.5241111136656955
chr12	88900200	88901200	-0.36275380612805
chr12	88900300	88901300	-0.5087812506272171
chr12	88900400	88901400	-0.6977644952570173
chr12	88900500	88901500	-0.9410986084186568
chr12	88900600	88901600	-0.8370741273896579
chr12	88900700	88901700	-0.8331454755073602
chr12	88900800	88901800	-1.3343950432035097
chr12	88900900	88901900	-1.4592232221942614
chr12	88901000	88902000	-1.676199556626851
chr12	88901100	88902100	-1.8617062845025731
chr12	88901200	88902200	-2.6529260746269228
chr12	88901300	88902300	-1.9771890047391223
chr12	88901400	88902400	-2.0783061732985217
chr12	88901500	88902500	-1.7432772772552159
chr12	88901600	88902600	-1.3875552062593541
chr12	88901700	88902700	-0.7130843417057685
chr12	88901800	88902800	-0.13534520675082026
chr12	88901900	88902900	-0.3804379996735301
chr12	88902000	88903000	-0.598164520523146
chr12	88902100	88903100	-0.9292069066095048
chr12	88902200	88903200	0.16675254469580894
chr12	88902300	88903300	-0.20966535134059933
chr12	88902400	88903400	0.11001846405380816
chr12	88902500	88903500	0.09908384967916224
chr12	88902600	88903600	0.0595810730218159
chr12	88902700	88903700	-0.4330230270194868
chr12	88902800	88903800	-0.5379771523706288
chr12	88902900	88903900	-0.5391566587898984
chr12	88903000	88904000	-0.2684118080919235
chr12	88903100	88904100	0.024084348563026187
chr12	88903200	88904200	-0.6704497242163386
chr12	88903300	88904300	-0.09361462672015368
chr12	88903400	88904400	-0.3250327161238173
chr12	88903500	88904500	0.2797967488913459
chr12	88903600	88904600	-0.11885998949626222
chr12	88903700	88904700	0.17306613829448655
chr12	88903800	88904800	-0.1245800671280175
chr12	88903900	88904900	-0.27851688697937593
chr12	88904000	88905000	-0.7470286432336595
chr12	88904100	88905100	-0.9703157967476944
chr12	88904200	88905200	-0.7650641663671448
chr12	88904300	88905300	-1.1601525636498022
chr12	88904400	88905400	-0.6695787592029726
chr12	88904500	88905500	-1.145335003691348
chr12	88904600	88905600	-1.412736852487496
chr12	88904700	88905700	-1.3610849414826651
chr12	88904800	88905800	-1.3990719027441356
chr12	88904900	88905900	-1.1408373180778637
chr12	88905000	88906000	-0.3100483383098918
chr12	88905100	88906100	0.2502723225514859
chr12	88905200	88906200	0.21204391699478387
chr12	88905300	88906300	0.3201274770047156
chr12	88905400	88906400	0.06284820382093391
chr12	88905500	88906500	0.01595471831093116
chr12	88905600	88906600	0.18513545817697166
chr12	88905700	88906700	0.4708253670483742
chr12	88905800	88906800	0.5631762112916432
chr12	88905900	88906900	-0.049039491578346216
chr12	88906000	88907000	-0.5215439908861289
chr12	88906100	88907100	-0.8190758420307621
chr12	88906200	88907200	-0.3027093258196685
chr12	88906300	88907300	-0.5834037947152769
chr12	88906400	88907400	-0.7225348304922108
chr12	88906500	88907500	-0.27390143105687315
chr12	88906600	88907600	0.21623912141706209
chr12	88906700	88907700	-0.5115951118044336
chr12	88906800	88907800	-0.32636373625041754
chr12	88906900	88907900	0.19260886265418867
chr12	88907000	88908000	0.07403376675338566
chr12	88907100	88908100	0.041344528553590026
chr12	88907200	88908200	-0.3173483076533749
chr12	88907300	88908300	-0.1845378569227752
chr12	88907400	88908400	-0.035669402926590925
chr12	88907500	88908500	-0.4725909026534095
chr12	88907600	88908600	-0.05650031694639726
chr12	88907700	88908700	-0.3848919416345801
chr12	88907800	88908800	-0.1314654153687493
chr12	88907900	88908900	-0.004219022968570646
chr12	88908000	88909000	0.03598255543472147
chr12	88908100	88909100	-0.007840495689361312
chr12	88908200	88909200	0.20655854538962196
chr12	88908300	88909300	0.21318750020427155
chr12	88908400	88909400	-0.1529890010849505
chr12	88908500	88909500	0.0260754078404255
chr12	88908600	88909600	-0.6926655232011418
chr12	88908700	88909700	0.1890187581507243
chr12	88908800	88909800	-0.4933535122890651
chr12	88908900	88909900	-0.30950466585319103
chr12	88909000	88910000	0.5587005376349797
chr12	88909100	88910100	1.2665091865637153
chr12	88909200	88910200	1.6047273904826518
chr12	88909300	88910300	1.743133813879325
chr12	88909400	88910400	1.81853679808898
chr12	88909500	88910500	1.68153930852823
chr12	88909600	88910600	1.9831204739921016
chr12	88909700	88910700	1.7539508223385831
chr12	88909800	88910800	2.21080454728976
chr12	88909900	88910900	1.9775754306364608
chr12	88910000	88911000	1.455518662966179
chr12	88910100	88911100	0.7705818351268192
chr12	88910200	88911200	-0.15856470212170504
chr12	88910300	88911300	-0.6675832728144455
chr12	88910400	88911400	-0.6911069597881163
chr12	88910500	88911500	-1.1274898051541822
chr12	88910600	88911600	-1.2934827965466935
chr12	88910700	88911700	-1.5840719962059455
chr12	88910800	88911800	-1.9991311199837944
chr12	88910900	88911900	-2.3721942206557887
chr12	88911000	88912000	-2.7237643294975618
chr12	88911100	88912100	-3.2362859570829348
chr12	88911200	88912200	-3.2984857221585853
chr12	88911300	88912300	-2.9881186328473053
chr12	88911400	88912400	-2.5647306963747822
chr12	88911500	88912500	-1.928080973070176
chr12	88911600	88912600	-1.645185874275851
chr12	88911700	88912700	-1.123427229276171
chr12	88911800	88912800	-1.0711857925719896
chr12	88911900	88912900	-0.5477750879125366
chr12	88912000	88913000	-0.38913477405710556
chr12	88912100	88913100	0.6469250677763506
chr12	88912200	88913200	0.8520240300134188
chr12	88912300	88913300	0.24544153846445205
chr12	88912400	88913400	-0.09098295911229727
chr12	88912500	88913500	-0.5828400822841145
chr12	88912600	88913600	-1.3892411045794175
chr12	88912700	88913700	-1.909013540207246
chr12	88912800	88913800	-1.8632591064557251
chr12	88912900	88913900	-2.1004619363443715
chr12	88913000	88914000	-2.238939314585823
chr12	88913100	88914100	-2.834392186362646
chr12	88913200	88914200	-2.6249306438786264
chr12	88913300	88914300	-2.4825425781209414
chr12	88914400	88915400	-3.1515005646853984
chr12	88914500	88915500	-3.4400180043223685
chr12	88914600	88915600	-3.6479841027268254
chr12	88914700	88915700	-3.7494184471771415
chr12	88914800	88915800	-3.491719076893612
chr12	88914900	88915900	-2.879944860580017
chr12	88915000	88916000	-2.5480525477071065
chr12	88915100	88916100	-2.243542852628557
chr12	88915200	88916200	-2.432197216262651
chr12	88915300	88916300	-1.9971936874248117
chr12	88915400	88916400	-1.8963750956329024
chr12	88915500	88916500	-1.560433796848551
chr12	88915600	88916600	-1.4070254546329042
chr12	88915700	88916700	-1.2347993899866494
chr12	88915800	88916800	-1.4514493482088702
chr12	88915900	88916900	-1.2564461667235869
chr12	88916900	88917900	-0.4768877957489613
chr12	88917000	88918000	0.024902284781765812
chr12	88917100	88918100	-0.6302083183625066
chr12	88917200	88918200	-1.0216996951091828
chr12	88917300	88918300	-1.6628540911558891
chr12	88917400	88918400	-1.9403486932446696
chr12	88917500	88918500	-2.362128511794291
chr12	88917600	88918600	-2.538660629442797
chr12	88917700	88918700	-2.245699670131334
chr12	88917800	88918800	-2.536115923793559
chr12	88917900	88918900	-2.6307294874425358
chr12	88918000	88919000	-2.908247718472208
chr12	88918100	88919100	-3.1953585014567607
chr12	88918200	88919200	-3.2000793311019717
chr12	88918300	88919300	-2.585454201797768
chr12	88918400	88919400	-2.6326730921754047
chr12	88918500	88919500	-3.2040687575684466
chr12	88918600	88919600	-2.8784195892011453
chr12	88918700	88919700	-2.614298562146076
chr12	88918800	88919800	-3.633067725045473
chr12	88918900	88919900	-3.9069310314186674
chr12	88919000	88920000	-3.0648772524053425
chr12	88919100	88920100	-2.1401757155677146
chr12	88919200	88920200	-2.049481932643035
chr12	88919300	88920300	-1.7513446978489875
chr12	88919400	88920400	-1.177856944725221
chr12	88919500	88920500	-0.5846866154291973
chr12	88919600	88920600	-0.39074338267258696
chr12	88919700	88920700	-0.3611259735636197
chr12	88919800	88920800	0.14985775242079025
chr12	88919900	88920900	0.5290370741606552
chr12	88920000	88921000	0.5573335252288545
chr12	88920100	88921100	0.7319594772210121
chr12	88920200	88921200	0.6824990621785098
chr12	88920300	88921300	0.5158076469084012
chr12	88920400	88921400	-0.20245838659648385
chr12	88920500	88921500	-0.014608096886408763
chr12	88920600	88921600	-1.3925822456654868
chr12	88920700	88921700	-1.2560287919891744
chr12	88920800	88921800	-0.4492219595384481
chr12	88920900	88921900	-0.9064172991239572
chr12	88921000	88922000	-1.0562015837293242
chr12	88921100	88922100	-0.9849813178700328
chr12	88921200	88922200	-0.7507687936140748
chr12	88921300	88922300	-0.40422530548446
chr12	88921400	88922400	-0.02607987534000469
chr12	88921500	88922500	0.03472654899582543
chr12	88921600	88922600	1.3449724165928656
chr12	88921700	88922700	0.8952184608622658
chr12	88921800	88922800	0.3353283629583596
chr12	88921900	88922900	0.9554121969984808
chr12	88922000	88923000	0.36885005907048385
chr12	88922100	88923100	-0.34155357963451344
chr12	88922200	88923200	-0.9985436105340793
chr12	88922300	88923300	-1.6412382012666342
chr12	88922400	88923400	-1.1353604812665663
chr12	88922500	88923500	-1.6996828490033564
chr12	88922600	88923600	-2.6747045878016427
chr12	88922700	88923700	-2.2038965533076653
chr12	88922800	88923800	-2.1924543953507696
chr12	88922900	88923900	-2.4385507604658176
chr12	88923000	88924000	-2.1548464967277354
chr12	88923100	88924100	-2.237660200471099
chr12	88923200	88924200	-1.861102115173008
chr12	88923300	88924300	-1.1066486141501355
chr12	88923400	88924400	-1.1946844680749695
chr12	88923500	88924500	-1.024808419830784
chr12	88923600	88924600	-0.3182023010810848
chr12	88923700	88924700	-0.10803615986317996
chr12	88923800	88924800	-0.14863058925412692
chr12	88923900	88924900	-0.3003912250665154
chr12	88924000	88925000	-0.3008120821601751
chr12	88924100	88925100	-0.07476380510572644
chr12	88924200	88925200	-0.0260122193940528
chr12	88924300	88925300	-0.5619720940059449
chr12	88924400	88925400	-1.1333719325807052
chr12	88924500	88925500	-1.2232923152610529
chr12	88924600	88925600	-1.2704261363789269
chr12	88924700	88925700	-2.1960940511842804
chr12	88924800	88925800	-1.5087997502697557
chr12	88924900	88925900	-1.0447894352015414
chr12	88925000	88926000	-1.3196109114362786
chr12	88925100	88926100	-1.1709362106956394
chr12	88925200	88926200	-1.4989216771694611
chr12	88925300	88926300	-1.7931162816224042
chr12	88925400	88926400	-1.3310568658857709
chr12	88925500	88926500	-0.7612144063795014
chr12	88925600	88926600	-0.7477816060987318
chr12	88925700	88926700	-0.2510271358474042
chr12	88925800	88926800	-1.1543742501670928
chr12	88925900	88926900	-1.0633381169206153
chr12	88926000	88927000	-0.28940089381854844
chr12	88926100	88927100	0.012699291876898392
chr12	88926200	88927200	0.5386389205290222
chr12	88926300	88927300	0.8876473074306146
chr12	88926400	88927400	0.7288613826768198
chr12	88926500	88927500	-0.11900299586521187
chr12	88926600	88927600	-0.42168852964628106
chr12	88926700	88927700	-0.2374809607984092
chr12	88926800	88927800	0.40852779377239096
chr12	88926900	88927900	-0.4455144605084149
chr12	88927000	88928000	-0.895444467306572
chr12	88927100	88928100	-1.2051034098624471
chr12	88927200	88928200	-1.4840281507557938
chr12	88927300	88928300	-1.226866657167247
chr12	88927400	88928400	-1.1753197798152164
chr12	88927500	88928500	-0.9388492141678432
chr12	88927600	88928600	-0.8665573975159865
chr12	88927700	88928700	-0.4891751570764332
chr12	88927800	88928800	-0.710496358262143
chr12	88927900	88928900	0.027089315550199063
chr12	88928000	88929000	0.5316425570382955
chr12	88928100	88929100	0.7797859276636819
chr12	88928200	88929200	0.6786518380838655
chr12	88928300	88929300	0.5999090888536763
chr12	88928400	88929400	0.06536600367185617
chr12	88928500	88929500	0.13067438621753796
chr12	88928600	88929600	0.5369496192633081
chr12	88928700	88929700	-0.2062839348606509
chr12	88928800	88929800	-0.3708131174256795
chr12	88928900	88929900	-0.675207036852715
chr12	88929000	88930000	-0.8066235276407479
chr12	88929100	88930100	-1.0837830613631718
chr12	88929200	88930200	-0.5950693769527512
chr12	88929300	88930300	-0.7138598567283103
chr12	88929400	88930400	-0.5621196538870195
chr12	88929500	88930500	-0.4221288766770887
chr12	88929600	88930600	-1.3107574870201546
chr12	88929700	88930700	-0.8622599720276851
chr12	88929800	88930800	-1.4942867382686915
chr12	88929900	88930900	-1.4251726503570117
chr12	88930000	88931000	-1.1158215288777737
chr12	88930100	88931100	-1.4774487180565643
chr12	88930200	88931200	-1.1964938542835963
chr12	88930300	88931300	-0.956528277862807
chr12	88930400	88931400	-0.7382121551860219
chr12	88930500	88931500	-1.2272361534520055
chr12	88930600	88931600	-0.8286364089215432
chr12	88930700	88931700	-1.3746213571948909
chr12	88930800	88931800	-0.43536753747714224
chr12	88930900	88931900	-0.2900901579256344
chr12	88931000	88932000	-0.6786148806771803
chr12	88931100	88932100	0.2425613951092705
chr12	88931200	88932200	-0.2350850258124957
chr12	88931300	88932300	-0.3959765095524696
chr12	88931400	88932400	-1.1377532023091392
chr12	88931500	88932500	-0.6028205084678764
chr12	88931600	88932600	0.009483464044492558
chr12	88931700	88932700	0.5926584796022917
chr12	88931800	88932800	0.6156099803701982
chr12	88931900	88932900	0.5403795016166714
chr12	88932000	88933000	0.3225810540893781
chr12	88932100	88933100	-0.5219397103107236
chr12	88932200	88933200	-0.4998998612982193
chr12	88932300	88933300	-0.5812676475208728
chr12	88932400	88933400	0.5454802288649975
chr12	88932500	88933500	0.5077586985529263
chr12	88932600	88933600	0.2929182622203851
chr12	88932700	88933700	0.4453400859600969
chr12	88932800	88933800	0.3554938447150321
chr12	88932900	88933900	0.5136814333656888
chr12	88933000	88934000	0.9535575997940016
chr12	88933100	88934100	1.7147929764562029
chr12	88933200	88934200	1.6596521118147027
chr12	88933300	88934300	1.332290467444402
chr12	88933400	88934400	1.1701674752087845
chr12	88933500	88934500	1.6169924175683532
chr12	88933600	88934600	1.180972597500962
chr12	88933700	88934700	0.6227588075973329
chr12	88933800	88934800	0.641155190536222
chr12	88933900	88934900	-0.05458493407373824
chr12	88934000	88935000	-0.4140379379321215
chr12	88934100	88935100	-0.4447323331366784
chr12	88934200	88935200	-0.11546765233294147
chr12	88934300	88935300	-0.4191805956921764
chr12	88934400	88935400	-1.008244440973861
chr12	88934500	88935500	-1.763464514816217
chr12	88934600	88935600	-1.1721448236187355
chr12	88934700	88935700	-1.1951562342968778
chr12	88934800	88935800	-1.32176540207739
chr12	88934900	88935900	-1.7902917795606887
chr12	88935000	88936000	-1.9444070474837063
chr12	88935100	88936100	-2.793083300675741
chr12	88935200	88936200	-3.404745632877822
chr12	88935300	88936300	-2.6999499125064395
chr12	88935400	88936400	-2.4500863898779657
chr12	88935500	88936500	-2.2186067246531374
chr12	88935600	88936600	-2.7954000998200708
chr12	88935700	88936700	-2.503455594024812
chr12	88937000	88938000	1.0598268945825335
chr12	88937100	88938100	0.4384824055866039
chr12	88937200	88938200	-0.15348184891448846
chr12	88937300	88938300	0.2617861992288958
chr12	88937400	88938400	0.22763093251254304
chr12	88937500	88938500	-0.2644984379469897
chr12	88937600	88938600	-0.15220538958090438
chr12	88937700	88938700	-0.44609623317685343
chr12	88937800	88938800	-0.3712839062811022
chr12	88937900	88938900	-0.3624318800774253
chr12	88938000	88939000	-1.048686527903313
chr12	88940200	88941200	-0.6526110073286417
chr12	88940300	88941300	-1.3166831786457678
chr12	88940400	88941400	-2.001870373783596
chr12	88940500	88941500	-2.4136170622537625
chr12	88940600	88941600	-2.1478628580398063
chr12	88940700	88941700	-2.4927416332873613
chr12	88940800	88941800	-3.0963879700892614
chr12	88940900	88941900	-3.583000949096056
chr12	88941000	88942000	-3.5375213521775657
chr12	88941100	88942100	-3.618338278225455
chr12	88941200	88942200	-2.7636886564443395
chr12	88941300	88942300	-2.630766550307144
chr12	88941400	88942400	-2.7100323777195574
chr12	88941500	88942500	-2.208633481518944
chr12	88941600	88942600	-2.243810163419386
chr12	88941700	88942700	-2.077755715480165
chr12	88941800	88942800	-1.1095014297730874
chr12	88941900	88942900	-1.229913701271138
chr12	88942000	88943000	-0.7915314146119729
chr12	88942100	88943100	-1.1157465332357928
chr12	88942200	88943200	-1.4909219349652487
chr12	88942300	88943300	-1.7956053709893736
chr12	88942400	88943400	-0.9227860118048948
chr12	88942500	88943500	-0.889209347110855
chr12	88942600	88943600	-0.7553120089587521
chr12	88942700	88943700	-0.4329969196856488
chr12	88942800	88943800	-1.0894416602062458
chr12	88942900	88943900	-0.5697289390265444
chr12	88943000	88944000	-1.1850367233181966
chr12	88943100	88944100	-1.3580652845347383
chr12	88943200	88944200	-1.4380025238032903
chr12	88943300	88944300	-0.2519758572441961
chr12	88943400	88944400	-0.5940012680568428
chr12	88943500	88944500	-0.8316924148982184
chr12	88943600	88944600	-1.1303631108511163
chr12	88943700	88944700	-0.8804403404146025
chr12	88943800	88944800	-0.6142812346741263
chr12	88943900	88944900	-0.5236438661460228
chr12	88944000	88945000	0.00520136415087089
chr12	88944100	88945100	0.4279498429463443
chr12	88944200	88945200	0.01570567017243301
chr12	88944300	88945300	-0.5710307499750841
chr12	88944400	88945400	-0.5247258289569228
chr12	88944500	88945500	-0.16336910732357948
chr12	88944600	88945600	0.351138955901014
chr12	88944700	88945700	0.011201330130769087
chr12	88944800	88945800	0.22513929496436355
chr12	88944900	88945900	-0.2507987498131238
chr12	88945000	88946000	-0.49298203788930495
chr12	88945100	88946100	-0.663940684620656
chr12	88945200	88946200	0.003397608308747863
chr12	88945300	88946300	0.025012242885177158
chr12	88945400	88946400	0.5770890735036969
chr12	88945500	88946500	0.2345680434146711
chr12	88945600	88946600	-0.5454454208822934
chr12	88945700	88946700	-1.2183565664146299
chr12	88945800	88946800	-1.440429762006412
chr12	88945900	88946900	-1.6297204823651867
chr12	88946000	88947000	-1.3215535443387483
chr12	88946100	88947100	-0.5792292063452095
chr12	88946200	88947200	-1.2504797189975554
chr12	88946300	88947300	-0.7455883866091906
chr12	88946400	88947400	-1.0168737610629317
chr12	88946500	88947500	-0.8265460412809952
chr12	88946600	88947600	-0.5067475476540786
chr12	88946700	88947700	0.06619447567619406
chr12	88946800	88947800	0.28755752754524594
chr12	88946900	88947900	0.7081413981862377
chr12	88947000	88948000	0.4170793643983108
chr12	88947100	88948100	-0.4445960490952189
chr12	88947200	88948200	-0.2301408572882859
chr12	88947300	88948300	-0.8545810642139577
chr12	88947400	88948400	-1.7192255600115816
chr12	88947500	88948500	-1.91819207873704
chr12	88947600	88948600	-1.9273834224240631
chr12	88947700	88948700	-1.4982187730011591
chr12	88947800	88948800	-1.7802303536363535
chr12	88947900	88948900	-1.8690973449029469
chr12	88948000	88949000	-2.172111722912154
chr12	88948100	88949100	-1.9041485634000457
chr12	88948200	88949200	-1.6040730723853447
chr12	88948300	88949300	-0.9531744342552432
chr12	88948400	88949400	-0.10267373167460464
chr12	88948500	88949500	-0.6084548518531286
chr12	88948600	88949600	-0.27761310915794096
chr12	88948700	88949700	-0.3593365017601443
chr12	88948800	88949800	-0.07192908526956851
chr12	88948900	88949900	0.018167589350214643
chr12	88949000	88950000	-0.11266357745097705
chr12	88949100	88950100	0.1715079803691996
chr12	88949200	88950200	0.2267674747436245
chr12	88949300	88950300	-0.0294142383941238
chr12	88949400	88950400	-0.40893595294152346
chr12	88949500	88950500	-0.9358409194598678
chr12	88949600	88950600	-1.2862285224532888
chr12	88949700	88950700	-0.9798877540806292
chr12	88949800	88950800	-1.5421592515968494
chr12	88949900	88950900	-1.8698619644134624
chr12	88950000	88951000	-2.10151779132354
chr12	88950100	88951100	-2.5020983330806827
chr12	88950200	88951200	-2.2430703053063383
chr12	88950300	88951300	-3.0218147613504533
chr12	88950400	88951400	-2.7178802294375664
chr12	88950500	88951500	-1.6196061708478262
chr12	88950600	88951600	-1.6156971564931242
chr12	88950700	88951700	-2.1694362027030287
chr12	88950800	88951800	-1.2725313721807647
chr12	88950900	88951900	-0.7890362464366288
chr12	88951000	88952000	-1.0101818233391797
chr12	88951100	88952100	-1.3625064523252628
chr12	88951200	88952200	-2.0303706748959804
chr12	88951300	88952300	-1.2498292703488378
chr12	88951400	88952400	-1.0713676825438871
chr12	88951500	88952500	-0.7462531753768143
chr12	88951600	88952600	-0.9958696029639876
chr12	88951700	88952700	-1.4958516531631012
chr12	88951800	88952800	-1.872861581938981
chr12	88951900	88952900	-2.4569751414023995
chr12	88952000	88953000	-2.2375994633002367
chr12	88952100	88953100	-1.8293390681196493
chr12	88952200	88953200	-1.2477782669718736
chr12	88952300	88953300	-1.8001944623769526
chr12	88952400	88953400	-2.138889391362999
chr12	88952500	88953500	-1.7651939170362418
chr12	88952600	88953600	-1.1296337292289995
chr12	88952700	88953700	-0.7008382442905223
chr12	88952800	88953800	-0.3273219864078218
chr12	88952900	88953900	-0.4289348205454215
chr12	88953000	88954000	-0.204981205477795
chr12	88953100	88954100	-0.33266990891544
chr12	88953200	88954200	-1.3023099996195295
chr12	88953300	88954300	-1.7126448578102929
chr12	88953400	88954400	-1.8809296382127072
chr12	88953500	88954500	-2.45136820463235
chr12	88953600	88954600	-3.0433482431411782
chr12	88953700	88954700	-2.541827728306589
chr12	88953800	88954800	-3.474745430504747
chr12	88953900	88954900	-3.235428395017882
chr12	88954000	88955000	-2.9828033115419
chr12	88954100	88955100	-2.180028046242951
chr12	88954200	88955200	-1.6364305736434774
chr12	88954300	88955300	-0.8980875613832571
chr12	88954400	88955400	-0.5152517317307611
chr12	88954500	88955500	-0.6063834473045979
chr12	88954600	88955600	-0.7740699528581475
chr12	88954700	88955700	-1.0510732659928148
chr12	88954800	88955800	-0.5221512224299932
chr12	88954900	88955900	-0.17916199791067786
chr12	88955000	88956000	-0.004383684737114447
chr12	88955100	88956100	-0.7266391918873835
chr12	88955200	88956200	-0.3966988517554613
chr12	88955300	88956300	-0.6365291269607256
chr12	88955400	88956400	-0.8621174877790042
chr12	88955500	88956500	-0.7155578085852158
chr12	88955600	88956600	-0.4319069119719306
chr12	88955700	88956700	-0.4339079962964689
chr12	88955800	88956800	-0.381920756141512
chr12	88955900	88956900	-0.5980377441199806
chr12	88956000	88957000	-0.8200097986548716
chr12	88956100	88957100	-0.6860809814672983
chr12	88956200	88957200	-0.6148262111806921
chr12	88956300	88957300	-0.4236870183933086
chr12	88956400	88957400	-0.6654314979094922
chr12	88956500	88957500	-1.527115831892232
chr12	88956600	88957600	-1.4940462160688996
chr12	88956700	88957700	-1.9965716648736518
chr12	88956800	88957800	-2.031292201967583
chr12	88956900	88957900	-2.362728168894228
chr12	88957000	88958000	-2.1965870588007923
chr12	88957100	88958100	-1.5248108138194585
chr12	88957200	88958200	-1.0221063615651675
chr12	88957300	88958300	-1.0895179654349536
chr12	88957400	88958400	-1.2083377820372885
chr12	88957500	88958500	-0.17024067094860512
chr12	88957600	88958600	-0.3537223435570014
chr12	88957700	88958700	-0.14688805555296058
chr12	88957800	88958800	-0.13627378922993852
chr12	88957900	88958900	0.2666671234948472
chr12	88958000	88959000	0.3032129544827699
chr12	88958100	88959100	-0.05431462804665362
chr12	88958200	88959200	-0.8351290710048401
chr12	88958300	88959300	-0.3684574332898339
chr12	88958400	88959400	0.0034369855328646517
chr12	88958500	88959500	0.053372365961104264
chr12	88958600	88959600	-0.03693911248081598
chr12	88958700	88959700	0.1237064026488204
chr12	88958800	88959800	0.3868205984863952
chr12	88958900	88959900	0.2537189634839789
chr12	88959000	88960000	0.07991121623583122
chr12	88959100	88960100	-0.2517063118201605
chr12	88959200	88960200	0.5123494017284825
chr12	88959300	88960300	0.0281672599335786
chr12	88959400	88960400	0.3412923926943883
chr12	88959500	88960500	0.18443855120683936
chr12	88959600	88960600	0.7237863485171834
chr12	88959700	88960700	0.8309237882486028
chr12	88959800	88960800	0.36293650335385147
chr12	88959900	88960900	0.943743674738404
chr12	88960000	88961000	0.99075456818041
chr12	88960100	88961100	1.0633833116138318
chr12	88960200	88961200	0.8409800099290017
chr12	88960300	88961300	1.2368869850000503
chr12	88960400	88961400	1.0642985039114663
chr12	88960500	88961500	0.9692676959039906
chr12	88960600	88961600	0.8763309216005634
chr12	88960700	88961700	1.5933283005932608
chr12	88960800	88961800	1.6467805026314986
chr12	88960900	88961900	0.8560270056182459
chr12	88961000	88962000	1.0898638187757765
chr12	88961100	88962100	1.278076179788175
chr12	88961200	88962200	0.8223554005929341
chr12	88961300	88962300	0.4471512880483737
chr12	88961400	88962400	0.6740984035031651
chr12	88961500	88962500	0.6232553213015927
chr12	88961600	88962600	0.34734012672312903
chr12	88962700	88963700	0.6469855420742288
chr12	88962800	88963800	-0.04303930471619233
chr12	88962900	88963900	-0.5529784053159595
chr12	88963000	88964000	-0.19856229338705894
chr12	88963100	88964100	-0.11293710717155507
chr12	88963200	88964200	-0.047727970848403266
chr12	88963300	88964300	-0.22366103393835265
chr12	88963400	88964400	-0.643661795395874
chr12	88963500	88964500	-0.5743974262535605
chr12	88963600	88964600	-0.10078229805739396
chr12	88963700	88964700	-0.0961095825512302
chr12	88963800	88964800	0.05415618137092986
chr12	88963900	88964900	0.3586519999360924
chr12	88964000	88965000	-0.14423820036693283
chr12	88964100	88965100	-0.5973890759533468
chr12	88964200	88965200	-1.0242171630246626
chr12	88964300	88965300	-0.9139774080298926
chr12	88964400	88965400	-0.8872842475049271
chr12	88964500	88965500	-1.8758171417246559
chr12	88964600	88965600	-2.9046754569302458
chr12	88964700	88965700	-2.4923606772563884
chr12	88964800	88965800	-2.466913358736201
chr12	88964900	88965900	-2.6136192513887715
chr12	88965000	88966000	-2.5990148739977714
chr12	88965100	88966100	-2.3589404019329105
chr12	88965200	88966200	-2.626070276702741
chr12	88965300	88966300	-2.5208890493263363
chr12	88965400	88966400	-2.0341375539209925
chr12	88965500	88966500	-1.5192262253119944
chr12	88965600	88966600	-0.4055808868310165
chr12	88965700	88966700	-0.7556638365495796
chr12	88965800	88966800	-0.9854238017433641
chr12	88965900	88966900	-0.3714957218300589
chr12	88966000	88967000	-0.5616687915094677
chr12	88966100	88967100	-0.24123301664727936
chr12	88966200	88967200	0.3820428055687039
chr12	88966300	88967300	0.5948862688442516
chr12	88966400	88967400	0.755714292561616
chr12	88966500	88967500	0.6417807035850555
chr12	88966600	88967600	0.2378098180232849
chr12	88966700	88967700	0.6974806686009989
chr12	88966800	88967800	1.0193918793422525
chr12	88966900	88967900	0.5537572755459268
chr12	88967000	88968000	0.8876148061877394
chr12	88967100	88968100	1.5182190821085508
chr12	88967200	88968200	1.4618683864650803
chr12	88967300	88968300	1.4542495200486227
chr12	88967400	88968400	0.6142203452506353
chr12	88967500	88968500	0.7309018106992066
chr12	88967600	88968600	0.2668896915070675
chr12	88967700	88968700	-0.1845783697790518
chr12	88967800	88968800	-0.17357199122355124
chr12	88967900	88968900	-0.06653867926503511
chr12	88968000	88969000	0.21865775179535998
chr12	88968100	88969100	-0.5187683379142702
chr12	88968200	88969200	-0.34015099432795826
chr12	88968300	88969300	-0.012071403353218407
chr12	88968400	88969400	0.5779912427581462
chr12	88968500	88969500	0.040506483043137635
chr12	88968600	88969600	0.2793762627831591
chr12	88968700	88969700	-0.4063631515195484
chr12	88968800	88969800	-0.4304027703349031
chr12	88968900	88969900	-0.6578996514505576
chr12	88969000	88970000	-0.6948654784541658
chr12	88969100	88970100	-0.1258496296747081
chr12	88969200	88970200	-0.10505878621082036
chr12	88969300	88970300	-0.07738877786667385
chr12	88969400	88970400	-0.215144362935607
chr12	88969500	88970500	0.8932705047785054
chr12	88969600	88970600	1.1735547669988426
chr12	88969700	88970700	2.0306824891687443
chr12	88969800	88970800	1.994510165037754
chr12	88969900	88970900	2.4645108013552903
chr12	88970000	88971000	1.977122917815125
chr12	88970100	88971100	1.0478289281560873
chr12	88970200	88971200	0.7275171217594613
chr12	88970300	88971300	0.5415112330788541
chr12	88970400	88971400	0.6065064103474607
chr12	88970500	88971500	0.3547251981707433
chr12	88970600	88971600	0.4718473369531882
chr12	88970700	88971700	0.2597199465484911
chr12	88970800	88971800	0.4459419145879807
chr12	88970900	88971900	0.1872881096145623
chr12	88971000	88972000	0.19989087125296542
chr12	88971100	88972100	0.033261220979861415
chr12	88971200	88972200	0.4061451712707246
chr12	88971300	88972300	0.3439354535435804
chr12	88971400	88972400	0.5493273469218827
chr12	88971500	88972500	0.2678231088227806
chr12	88971600	88972600	-0.17843484100903514
chr12	88971700	88972700	-0.2020754222455826
chr12	88971800	88972800	0.1960151954860357
chr12	88971900	88972900	0.19718989711566065
chr12	88972000	88973000	0.40588754991548304
chr12	88972100	88973100	1.479130953780238
chr12	88972200	88973200	0.5084829728318084
chr12	88972300	88973300	0.8256098814823316
chr12	88972400	88973400	0.27782731109936176
chr12	88972500	88973500	0.0658234912329707
chr12	88972600	88973600	-0.07414962344692948
chr12	88972700	88973700	0.1126427999926002
chr12	88972800	88973800	-0.4103011147055777
chr12	88972900	88973900	-0.8562790378518991
chr12	88973000	88974000	-0.4666854863818587
chr12	88973100	88974100	-0.5659406640433067
chr12	88973200	88974200	-0.5332994288018662
chr12	88973300	88974300	-1.4430678781244526
chr12	88973400	88974400	-1.2243809250676645
chr12	88973500	88974500	-0.9986552960040292
chr12	88973600	88974600	-0.5912901020017836
chr12	88973700	88974700	-0.9029366604420762
chr12	88973800	88974800	-0.8347117584219871
chr12	88973900	88974900	-0.521861317582206
chr12	88974000	88975000	-1.697616820875795
chr12	88974100	88975100	-1.9551814865183992
chr12	88974200	88975200	-1.0843147590595303
chr12	88974300	88975300	-0.1413069752217216
chr12	88974400	88975400	-0.0018494343208767547
chr12	88974500	88975500	0.5179044283166105
chr12	88974600	88975600	-0.2429651530402883
chr12	88974700	88975700	-0.28107593131791736
chr12	88974800	88975800	-0.05190530102522837
chr12	88974900	88975900	0.01863174508051315
chr12	88975000	88976000	-0.09287165759261211
chr12	88975100	88976100	0.09541715675488006
chr12	88975200	88976200	-0.24707666697489986
chr12	88975300	88976300	-0.968926675963487
chr12	88975400	88976400	-1.1200203812344829
chr12	88975500	88976500	-1.2083597599576597
chr12	88975600	88976600	-1.1310846527232536
chr12	88975700	88976700	-0.7708319572602925
chr12	88975800	88976800	-1.3704552224410729
chr12	88975900	88976900	-1.2499113985125223
chr12	88976000	88977000	-0.6214900093165253
chr12	88976100	88977100	-0.5252445866050829
chr12	88976200	88977200	0.048578089496004735
chr12	88976300	88977300	0.5899870803156317
chr12	88976400	88977400	0.5211915071373997
chr12	88976500	88977500	-0.1236229059956763
chr12	88976600	88977600	0.4209643984221985
chr12	88976700	88977700	-0.06562635279993531
chr12	88976800	88977800	0.37947242156715866
chr12	88976900	88977900	0.44211464065135503
chr12	88977000	88978000	0.06247979640703528
chr12	88977100	88978100	0.06965618746283095
chr12	88977600	88978600	-0.2519365027075266
chr12	88977900	88978900	-0.7699078557806863
chr12	88978100	88979100	-0.3454287602781122
chr12	88978200	88979200	0.5412840742876652
chr12	88978300	88979300	-0.1867716924925826
chr12	88978400	88979400	0.3030218797749333
chr12	88978500	88979500	0.7960990447131527
chr12	88979600	88980600	1.05254948045466
chr12	88979700	88980700	1.2019996502556638
chr12	88979800	88980800	1.473546745851464
chr12	88979900	88980900	1.6222618268234577
chr12	88980000	88981000	1.5072275266897506
chr12	88980100	88981100	1.4254289463842882
chr12	88980200	88981200	0.17014493120964672
chr12	88980300	88981300	0.13613373146427193
chr12	88980400	88981400	-0.6960043139993598
chr12	88980500	88981500	-0.20193044354906056
chr12	88980600	88981600	-0.3786416903543624
chr12	88980700	88981700	-1.0945780774507663
chr12	88980800	88981800	-1.6193760882429231
chr12	88980900	88981900	-1.0422070190396668
chr12	88981000	88982000	-0.8893619147361895
chr12	88981100	88982100	-1.1173149979816674
chr12	88981200	88982200	-0.2826795897751665
chr12	88981300	88982300	-0.4587697214226586
chr12	88981400	88982400	0.3730803969319593
chr12	88981500	88982500	-0.2975794225724241
chr12	88981600	88982600	0.10216867228776844
chr12	88981700	88982700	0.5772916105467383
chr12	88981800	88982800	0.2422725110491936
chr12	88981900	88982900	-0.9353069412277184
chr12	88982000	88983000	-0.5667021451062274
chr12	88982100	88983100	-0.944585154321743
chr12	88982200	88983200	-1.3359790917872911
chr12	88982300	88983300	-2.082999848229461
chr12	88982400	88983400	-2.4913423342866468
chr12	88982500	88983500	-2.4692958747287346
chr12	88982600	88983600	-2.6332037255840177
chr12	88982700	88983700	-2.893395203049952
chr12	88982800	88983800	-1.9910686892888696
chr12	88982900	88983900	-0.8782201736191564
chr12	88983000	88984000	-1.3453008819445669
chr12	88983100	88984100	-0.38629150730719336
chr12	88983200	88984200	-0.17511982778600374
chr12	88983300	88984300	0.8367351935667386
chr12	88983400	88984400	0.5825967785338172
chr12	88983500	88984500	0.8768190972070743
chr12	88983600	88984600	0.6529386797814363
chr12	88983700	88984700	1.0678610612324717
chr12	88983800	88984800	0.6089466507016837
chr12	88983900	88984900	0.030132667420874525
chr12	88984000	88985000	0.17007242350825813
chr12	88984100	88985100	0.02106345873747685
chr12	88984200	88985200	-0.0850610101280904
chr12	88984300	88985300	0.2743459573592263
chr12	88984400	88985400	0.19990323045052705
chr12	88984500	88985500	0.2537048756349479
chr12	88984600	88985600	0.4267850568238257
chr12	88984700	88985700	1.1099862794139217
chr12	88984800	88985800	1.3926778427009925
chr12	88984900	88985900	1.3459436145231292
chr12	88985000	88986000	1.3772550341504084
chr12	88985100	88986100	1.0802469611358985
chr12	88985200	88986200	1.7961782636607575
chr12	88985300	88986300	1.2490670636739698
chr12	88985400	88986400	1.8681178478541318
chr12	88985500	88986500	1.8090686155331523
chr12	88986700	88987700	0.7066417192663009
chr12	88986800	88987800	0.5926279742918694
chr12	88986900	88987900	0.9001647246840512
chr12	88987000	88988000	0.863924190221876
chr12	88987100	88988100	1.6788102866603944
chr12	88987200	88988200	2.547833061970276
chr12	88987300	88988300	2.9043776158391763
chr12	88987400	88988400	2.7297227990454047
chr12	88987500	88988500	2.600999804110645
chr12	88987600	88988600	2.3513325468160016
chr12	88987700	88988700	1.850859698346531
chr12	88987800	88988800	1.8331648077574143
chr12	88987900	88988900	1.816122652563752
chr12	88988000	88989000	1.63676679328617
chr12	88988100	88989100	1.3384044540490063
chr12	88988200	88989200	1.3171177569794228
chr12	88988300	88989300	0.7047235104218542
chr12	88988400	88989400	0.8973497769913675
chr12	88988500	88989500	0.9303995162778872
chr12	88988600	88989600	0.28563352199626635
chr12	88988700	88989700	0.2670909064629776
chr12	88988800	88989800	1.0367942724486487
chr12	88988900	88989900	1.0542546481052992
chr12	88989000	88990000	1.3419978809507698
chr12	88989100	88990100	0.9736495598737592
chr12	88989200	88990200	0.5771152796168566
chr12	88989300	88990300	0.7569005898068938
chr12	88989400	88990400	0.6682300193068259
chr12	88989500	88990500	0.27693234194408745
chr12	88990600	88991600	-1.6410232596236352
chr12	88990700	88991700	-1.065607124397663
chr12	88990800	88991800	-1.2078498814987062
chr12	88990900	88991900	-1.2669289041831344
chr12	88991000	88992000	-1.3576541847820638
chr12	88991100	88992100	-1.097937762880118
chr12	88991200	88992200	-1.110782313642875
chr12	88991300	88992300	-0.04502800180510478
chr12	88991400	88992400	1.0127860114769371
chr12	88992100	88993100	0.5541882951042154
chr12	88992200	88993200	0.6403905003168257
chr12	88992300	88993300	0.7248990877316029
chr12	88992400	88993400	0.5806352822107594
chr12	88992500	88993500	0.21200218609698696
chr12	88992600	88993600	0.7363676475830946
chr12	88992700	88993700	0.935985543318058
chr12	88992800	88993800	0.502004105624586
chr12	88992900	88993900	0.40955019875516335
chr12	88993000	88994000	0.39557024444990585
chr12	88993100	88994100	0.4496279113158225
chr12	88993200	88994200	0.8931873573256972
chr12	88993300	88994300	0.6286703313541557
chr12	88993400	88994400	0.5402956206456646
chr12	88993500	88994500	0.8574193626410743
chr12	88993600	88994600	0.5471681422851498
chr12	88993700	88994700	0.5239705292131995
chr12	88993800	88994800	1.3130943103305963
chr12	88993900	88994900	1.2679560169724062
chr12	88994000	88995000	1.5774902382161369
chr12	88994100	88995100	1.6091298515260974
chr12	88994200	88995200	1.2701925501912492
chr12	88994300	88995300	1.186313450287908
chr12	88994400	88995400	1.1645478881482685
chr12	88994500	88995500	0.6482852168905985
chr12	88994600	88995600	0.3586130782304509
chr12	88994700	88995700	0.17338399193116444
chr12	88994800	88995800	-0.37600897067701056
chr12	88994900	88995900	-0.3577152651902709
chr12	88995000	88996000	-0.9539695594299142
chr12	88995100	88996100	-0.4433416839286092
chr12	88995200	88996200	-0.5096539263519189
chr12	88995300	88996300	-0.04389878186786661
chr12	88995400	88996400	0.3283532141907709
chr12	88995500	88996500	0.43068376265279823
chr12	88995600	88996600	0.6015566910955711
chr12	88995700	88996700	0.6864896255883138
chr12	88995800	88996800	0.8743472177418468
chr12	88995900	88996900	1.1687122608674458
chr12	88996000	88997000	1.676336654452806
chr12	88996100	88997100	1.4801205417937808
chr12	88996200	88997200	1.6475032995760943
chr12	88996300	88997300	1.6211437205844852
chr12	88996400	88997400	1.635168471030199
chr12	88996500	88997500	2.115881801013288
chr12	88996600	88997600	2.249689262128098
chr12	88996700	88997700	2.531491749480649
chr12	88996800	88997800	2.073065323191789
chr12	88996900	88997900	2.3488361808565927
chr12	88997000	88998000	2.365204014644829
chr12	88997100	88998100	2.5307128683795828
chr12	88997200	88998200	2.5383515763937337
chr12	88997300	88998300	1.5406327156670516
chr12	88997400	88998400	1.1013522910374358
chr12	88997500	88998500	0.16712223541986895
chr12	88997600	88998600	-0.2551557582138625
chr12	88997700	88998700	-0.4736648008353676
chr12	88997800	88998800	-0.14011665125348174
chr12	88998900	88999900	-0.6579357949052612
chr12	88999000	89000000	-0.09605477829292144
chr12	88999100	89000100	-0.18924608339300328
chr12	88999200	89000200	-0.2795913759879634
chr12	88999300	89000300	0.4469132762217283
chr12	88999400	89000400	0.6868550357542824
chr12	88999500	89000500	0.8779979795160472
chr12	88999600	89000600	0.7716509059094502
chr12	88999700	89000700	1.264162387830532
chr12	88999800	89000800	1.1851348787091884
chr12	88999900	89000900	0.3639302094381321
chr12	89000000	89001000	0.27794573225388647
chr12	89000100	89001100	0.4242130070864557
chr12	89000200	89001200	0.5867165875736519
chr12	89000300	89001300	-0.03252232844563638
chr12	89000400	89001400	-0.2542817849167573
chr12	89000500	89001500	0.16177100350460086
chr12	89000600	89001600	0.5756483996443544
chr12	89000700	89001700	-0.2370298332461959
chr12	89000800	89001800	-0.15229825660099294
chr12	89000900	89001900	0.6814490083214866
chr12	89001000	89002000	0.6299865081463305
chr12	89001100	89002100	0.695065737013897
chr12	89001200	89002200	1.3078776420027158
chr12	89001300	89002300	0.6352679974818926
chr12	89001400	89002400	0.9410382651818436
chr12	89001500	89002500	0.553304286450777
chr12	89001600	89002600	0.5566337894374734
chr12	89001700	89002700	0.8588906077732993
chr12	89001800	89002800	0.8505557738530906
chr12	89001900	89002900	0.3742471305210768
chr12	89002000	89003000	0.37075248280125106
chr12	89002100	89003100	0.20474290328636427
chr12	89002200	89003200	-0.5285510518535116
chr12	89002300	89003300	0.479687472644741
chr12	89002400	89003400	0.4431559833332308
chr12	89002500	89003500	-0.13672425713941974
chr12	89002600	89003600	-0.4934691823405676
chr12	89002700	89003700	-0.08201488780293162
chr12	89002800	89003800	-0.05752877966084428
chr12	89002900	89003900	0.4786965389614016
chr12	89003000	89004000	1.323056732963081
chr12	89003100	89004100	1.2739250276257483
chr12	89003200	89004200	1.4511459886675615
chr12	89003300	89004300	1.2130083152475448
chr12	89003400	89004400	1.2553799086140431
chr12	89003500	89004500	1.7526444031826356
chr12	89003600	89004600	1.4415011754070122
chr12	89003700	89004700	1.912096598816846
chr12	89003800	89004800	1.63557526328909
chr12	89003900	89004900	1.5950898492601184
chr12	89004000	89005000	0.10953186955280499
chr12	89004100	89005100	0.6705816938536637
chr12	89004200	89005200	0.7685154426232524
chr12	89004300	89005300	0.4000105098533442
chr12	89004400	89005400	0.7709946902273743
chr12	89004500	89005500	1.0875748643786676
chr12	89004600	89005600	1.8904669886603207
chr12	89004700	89005700	0.9983565092033168
chr12	89004800	89005800	1.0960231452201026
chr12	89004900	89005900	1.0816575691333272
chr12	89005000	89006000	2.086974516850562
chr12	89005100	89006100	1.800209255373043
chr12	89005200	89006200	1.7805130360164825
chr12	89005300	89006300	1.7238922312227918
chr12	89005400	89006400	1.2111589713455158
chr12	89005500	89006500	1.1994904096407122
chr12	89005600	89006600	0.6347849505150359
chr12	89005700	89006700	0.8976464758687839
chr12	89005800	89006800	1.4303190932818368
chr12	89005900	89006900	1.3621628094651392
chr12	89006000	89007000	1.008322113030117
chr12	89006100	89007100	0.545461179764374
chr12	89006200	89007200	0.4337954411985253
chr12	89006300	89007300	0.21942760803459732
chr12	89006400	89007400	0.2184275603473476
chr12	89006500	89007500	0.4178273510875759
chr12	89006600	89007600	0.5134945670615629
chr12	89006700	89007700	-0.1483254320195702
chr12	89006800	89007800	-0.453438175610022
chr12	89006900	89007900	-0.3639443305784473
chr12	89007000	89008000	0.025991425858391166
chr12	89007100	89008100	0.3245148949081786
chr12	89007200	89008200	0.4569758790629446
chr12	89007300	89008300	1.5011951758544035
chr12	89007400	89008400	1.8387881987632144
chr12	89007500	89008500	1.1999884896302044
chr12	89007600	89008600	1.346955082453751
chr12	89007700	89008700	1.7015964514213302
chr12	89007800	89008800	1.6437807333186607
chr12	89007900	89008900	1.3339365582909641
chr12	89008000	89009000	0.9613716080610136
chr12	89008100	89009100	0.643620894217434
chr12	89008200	89009200	0.7734199705966097
chr12	89008300	89009300	0.2832086561976765
chr12	89008400	89009400	-0.40374459164556187
chr12	89008500	89009500	-0.0975630610927876
chr12	89008600	89009600	-0.03626853234717626
chr12	89008700	89009700	-0.0668744368486247
chr12	89008800	89009800	-0.42513312007655607
chr12	89008900	89009900	-0.042683808219452966
chr12	89009000	89010000	-0.23938077902441196
chr12	89009100	89010100	-0.1939237203098473
chr12	89009200	89010200	-0.1712253093039634
chr12	89009300	89010300	-0.05516685841792821
chr12	89009400	89010400	-0.008130830895654409
chr12	89009500	89010500	-0.15785132153226736
chr12	89009600	89010600	-0.32303826058535484
chr12	89009700	89010700	0.2369908909854709
chr12	89009800	89010800	0.6863806078125402
chr12	89009900	89010900	0.7074525507960069
chr12	89010000	89011000	0.7853556489004853
chr12	89010100	89011100	1.1270729254486398
chr12	89010200	89011200	0.7018943586007066
chr12	89010300	89011300	0.7495373929509014
chr12	89010400	89011400	0.8881268737846315
chr12	89010500	89011500	1.2933902544474003
chr12	89010600	89011600	0.7289167539067616
chr12	89010700	89011700	0.7281576213401304
chr12	89010800	89011800	0.1343258846182167
chr12	89010900	89011900	-0.5515757194703464
chr12	89011000	89012000	-0.3450969964233236
chr12	89011100	89012100	-0.4567030233695105
chr12	89011200	89012200	-0.3328455189659967
chr12	89011300	89012300	-0.5819610496635391
chr12	89011400	89012400	-1.0340696984367188
chr12	89011500	89012500	-2.006913289521508
chr12	89011600	89012600	-1.2676526216924944
chr12	89011700	89012700	-1.7620193688883563
chr12	89011800	89012800	-1.4181142420360422
chr12	89011900	89012900	-0.4847878796310007
chr12	89012000	89013000	-0.5340386437715916
chr12	89012100	89013100	-0.5080404893498186
chr12	89012200	89013200	-1.1249270864560352
chr12	89012300	89013300	-1.0819411928332665
chr12	89012400	89013400	-0.5015222276949071
chr12	89012500	89013500	0.2096763516755368
chr12	89012600	89013600	-0.1891989719336037
chr12	89012700	89013700	-0.09118644007446568
chr12	89012800	89013800	-0.3556423233140828
chr12	89012900	89013900	-0.6444957120616982
chr12	89013000	89014000	-0.697926622628955
chr12	89013100	89014100	-0.2794747992906774
chr12	89013200	89014200	0.23939922744544864
chr12	89013300	89014300	0.3427581105585953
chr12	89013400	89014400	0.9464933947669052
chr12	89013500	89014500	1.0035881332528331
chr12	89013600	89014600	1.2198409444873104
chr12	89013700	89014700	0.7763306548511071
chr12	89013800	89014800	1.163245996079196
chr12	89013900	89014900	1.0375723938798225
chr12	89014000	89015000	0.9115466057171105
chr12	89014100	89015100	0.4417804320285689
chr12	89014200	89015200	0.5611322186023835
chr12	89014300	89015300	0.29020336126290786
chr12	89014400	89015400	-0.4953627291970181
chr12	89014500	89015500	-0.31602483191125713
chr12	89014600	89015600	-0.3523412402379663
chr12	89014700	89015700	0.3829978967691695
chr12	89014800	89015800	0.21949138092418072
chr12	89014900	89015900	0.5849869934783773
chr12	89015000	89016000	0.7610432833610127
chr12	89015100	89016100	0.8219003733084256
chr12	89015200	89016200	1.1963233402317168
chr12	89015300	89016300	1.3234679486474563
chr12	89015400	89016400	1.7277866323127031
chr12	89015500	89016500	1.7267683421880489
chr12	89015600	89016600	1.6027411845633972
chr12	89015700	89016700	1.0160946027413773
chr12	89015800	89016800	1.2392500826290804
chr12	89015900	89016900	0.812096567414407
chr12	89016000	89017000	0.6420468925873634
chr12	89016100	89017100	0.6092229678218536
chr12	89016200	89017200	0.08908477525743243
chr12	89016300	89017300	0.1839930571273687
chr12	89016400	89017400	0.1606402242613702
chr12	89016500	89017500	-0.580733160768996
chr12	89016600	89017600	-0.6939410032298658
chr12	89016700	89017700	-0.3206948920960334
chr12	89016800	89017800	-0.09578267231818133
chr12	89016900	89017900	0.1832354318579616
chr12	89017000	89018000	0.3324187935257195
chr12	89017100	89018100	0.4269375821990289
chr12	89017200	89018200	0.37658696288124055
chr12	89017300	89018300	0.4456199673687595
chr12	89017400	89018400	0.051987735820836455
chr12	89017500	89018500	0.2541494372143318
chr12	89017600	89018600	0.20130386091788013
chr12	89017700	89018700	-0.19098810582825976
chr12	89017800	89018800	-0.8499599682893996
chr12	89017900	89018900	-1.3003085702775392
chr12	89018000	89019000	-1.204248112928298
chr12	89018100	89019100	-1.1625612951961022
chr12	89018200	89019200	-1.01822926766639
chr12	89018300	89019300	-1.2109021859791669
chr12	89018400	89019400	-0.7962906962780436
chr12	89018500	89019500	-0.8154707802380349
chr12	89018600	89019600	-1.012510089605697
chr12	89018700	89019700	-0.7214973712092705
chr12	89018800	89019800	-0.7604155192811085
chr12	89018900	89019900	-0.8601074729800435
chr12	89019000	89020000	-1.1143332757952877
chr12	89019100	89020100	-1.270913026188044
chr12	89019200	89020200	-1.3122843455412854
chr12	89019300	89020300	-1.5253856625008582
chr12	89019400	89020400	-1.6803586631750878
chr12	89019500	89020500	-1.1285259010309872
chr12	89019600	89020600	-0.6628553968825742
chr12	89019700	89020700	-0.7786739215810773
chr12	89019800	89020800	-0.5846520151441792
chr12	89019900	89020900	-0.16654272339229373
chr12	89020000	89021000	-0.7975273622368952
chr12	89020100	89021100	-0.385664513628117
chr12	89020200	89021200	-0.03184248332327837
chr12	89020300	89021300	-0.3386541236789009
chr12	89020400	89021400	-0.5621688546965566
chr12	89020500	89021500	-0.6770688354046202
chr12	89020600	89021600	-0.6409187203401914
chr12	89020700	89021700	-0.4129475101481284
chr12	89020800	89021800	-0.6043458215979134
chr12	89020900	89021900	-0.5933990204548527
chr12	89021000	89022000	0.09968571480577011
chr12	89021100	89022100	-0.14732633452774999
chr12	89021200	89022200	-0.4134245649809625
chr12	89021300	89022300	-0.3724638699299367
chr12	89021400	89022400	-0.6888527481517537
chr12	89021500	89022500	-0.7554189532811161
chr12	89021600	89022600	-0.7411915941874562
chr12	89021700	89022700	-1.257700679590625
chr12	89021800	89022800	-1.3874993199334775
chr12	89021900	89022900	-1.2872146921425605
chr12	89022000	89023000	-1.1315019778109123
chr12	89022100	89023100	-1.1135178151724467
chr12	89022200	89023200	-0.9250754483494542
chr12	89022300	89023300	0.158583448266991
chr12	89022400	89023400	0.17870926847609078
chr12	89022500	89023500	0.5839666335459811
chr12	89022600	89023600	0.036354700579877136
chr12	89022700	89023700	0.8876320422209862
chr12	89022800	89023800	1.3798830773780748
chr12	89022900	89023900	1.1906746124511178
chr12	89023000	89024000	0.9657544385929377
chr12	89023100	89024100	1.029447100573354
chr12	89023200	89024200	0.9129772008160344
chr12	89023300	89024300	0.3558905022902549
chr12	89023400	89024400	1.1368081802280954
chr12	89024700	89025700	-0.7406614208925266
chr12	89024800	89025800	-0.7628752656552064
chr12	89024900	89025900	-0.5788414578501356
chr12	89025000	89026000	-0.7360658472964011
chr12	89025100	89026100	-0.7684608633824371
chr12	89025200	89026200	-0.8182726788487985
chr12	89025300	89026300	-0.7646112375457956
chr12	89025400	89026400	-0.5356931453863983
chr12	89025500	89026500	-0.4471961006396884
chr12	89025600	89026600	-0.4875859002973434
chr12	89025700	89026700	0.40968497225248585
chr12	89025800	89026800	1.0802415631515343
chr12	89025900	89026900	1.1670287972940607
chr12	89026000	89027000	1.597779261273262
chr12	89026100	89027100	1.904173577078584
chr12	89026200	89027200	2.2037289585629627
chr12	89026300	89027300	1.9510601858623795
chr12	89026400	89027400	1.7394748498180417
chr12	89026500	89027500	1.7018873851559948
chr12	89026600	89027600	2.022109977031475
chr12	89026700	89027700	1.4418199681794528
chr12	89026800	89027800	0.7194681403328944
chr12	89026900	89027900	-0.11708086842087445
chr12	89027000	89028000	-0.1420777234476304
chr12	89027100	89028100	-0.16595327217968928
chr12	89027200	89028200	-0.5868099430735312
chr12	89027300	89028300	-0.7673975646068283
chr12	89027400	89028400	-0.9366403617588304
chr12	89027500	89028500	-0.7041187341268862
chr12	89027600	89028600	-1.6732758386224973
chr12	89027700	89028700	-1.0804803657234143
chr12	89027800	89028800	-1.1167026365329509
chr12	89027900	89028900	-0.9951026208781404
chr12	89028000	89029000	-1.0247458355413157
chr12	89028100	89029100	-1.5481236808377177
chr12	89028200	89029200	-1.2657644163114832
chr12	89028300	89029300	-1.6535451347878354
chr12	89028400	89029400	-1.4484839402858898
chr12	89028500	89029500	-1.584418381570107
chr12	89028600	89029600	-2.1197799204325007
chr12	89028700	89029700	-1.8798543748921468
chr12	89028800	89029800	-2.562082821042549
chr12	89028900	89029900	-2.092575720950094
chr12	89029000	89030000	-2.2292591889773465
chr12	89029100	89030100	-2.373303961712558
chr12	89029200	89030200	-2.2090725507298563
chr12	89029300	89030300	-0.9977657177125352
chr12	89029400	89030400	-0.5608387679817164
chr12	89029500	89030500	-0.7336198058162572
chr12	89029600	89030600	0.4428825579529638
chr12	89029700	89030700	-0.25622067058041503
chr12	89029800	89030800	0.7619409233361476
chr12	89029900	89030900	0.6309267124822877
chr12	89030000	89031000	0.9687386949534094
chr12	89030100	89031100	1.253077330443314
chr12	89030200	89031200	1.2355379048226276
chr12	89030300	89031300	0.7523797409060744
chr12	89030400	89031400	-0.46687338479783
chr12	89030500	89031500	-0.8610155097638321
chr12	89030600	89031600	-1.2847604573498368
chr12	89030700	89031700	-1.2069915547862218
chr12	89030800	89031800	-1.0436457156500096
chr12	89030900	89031900	-1.3009863010336398
chr12	89031000	89032000	-1.4635360309150778
chr12	89031100	89032100	-1.800200885146264
chr12	89031200	89032200	-1.426409612843261
chr12	89031300	89032300	-2.1746008847586813
chr12	89031400	89032400	-1.280462524297039
chr12	89031500	89032500	-1.3426331362570407
chr12	89031600	89032600	-1.3342696954773792
chr12	89031700	89032700	-1.0932201666233283
chr12	89031800	89032800	-1.9952445470898204
chr12	89031900	89032900	-1.6341077137528504
chr12	89032000	89033000	-1.500020408363448
chr12	89032100	89033100	-1.1742498607299656
chr12	89032200	89033200	-1.750964682064574
chr12	89032300	89033300	-1.1055955361733685
chr12	89032400	89033400	-1.1201249031453908
chr12	89032500	89033500	-1.592720718509641
chr12	89032600	89033600	-1.6984021120601542
chr12	89032700	89033700	-2.199750499316614
chr12	89032800	89033800	-1.5928500157818373
chr12	89032900	89033900	-1.7103607561494694
chr12	89033000	89034000	-1.7875605898189082
chr12	89033100	89034100	-1.3787844517077277
chr12	89033200	89034200	-1.0674743564793103
chr12	89033300	89034300	-1.303936293374489
chr12	89033400	89034400	-1.1475868172871415
chr12	89033500	89034500	-0.6518575409538421
chr12	89033600	89034600	-0.1960266594116981
chr12	89033700	89034700	0.35036103887082576
chr12	89033800	89034800	-0.07663766528788958
chr12	89033900	89034900	0.15970522405336604
chr12	89034000	89035000	-0.2454529661086606
chr12	89034100	89035100	-0.3809911069943978
chr12	89034200	89035200	-0.6188029393834751
chr12	89034300	89035300	-0.16268002230951292
chr12	89034400	89035400	-0.7961353687928044
chr12	89034500	89035500	-0.4798249547818386
chr12	89034600	89035600	-1.2137970743918938
chr12	89034700	89035700	-2.0634126435301585
chr12	89034800	89035800	-1.5314604130506109
chr12	89034900	89035900	-1.8148375305500648
chr12	89035000	89036000	-2.264372132976484
chr12	89035100	89036100	-2.4794020427311154
chr12	89035200	89036200	-2.513131400644203
chr12	89035300	89036300	-2.8243331872717428
chr12	89035400	89036400	-2.4829433844480686
chr12	89035500	89036500	-2.7097028463881934
chr12	89035600	89036600	-1.831269634492091
chr12	89035700	89036700	-1.051094255159168
chr12	89035800	89036800	-1.34111571651436
chr12	89035900	89036900	-1.316837363051368
chr12	89036000	89037000	-0.876583151314976
chr12	89036100	89037100	-1.1240276280745372
chr12	89036200	89037200	-0.6509411970662561
chr12	89036300	89037300	-0.5253555621246934
chr12	89036400	89037400	-0.2343381290620065
chr12	89036500	89037500	-0.1514223216781199
chr12	89036600	89037600	-0.9665566077840856
chr12	89036700	89037700	-1.3131901377236237
chr12	89036800	89037800	-0.9288167478731879
chr12	89036900	89037900	-0.7404136525806166
chr12	89037000	89038000	-0.5134431663684994
chr12	89037100	89038100	-0.23929705637986365
chr12	89039400	89040400	-0.02311744359351805
chr12	89039500	89040500	-0.2398362870157637
chr12	89039600	89040600	-0.7508923384812091
chr12	89039700	89040700	-1.2013704824616982
chr12	89039800	89040800	-1.3833020171067152
chr12	89039900	89040900	-1.5395563873184392
chr12	89040000	89041000	-1.0028026849803664
chr12	89040100	89041100	-1.196862810083612
chr12	89040200	89041200	-1.7726063413326067
chr12	89040300	89041300	-1.6847248742688692
chr12	89040400	89041400	-1.6133438432671705
chr12	89040500	89041500	-1.855111186155912
chr12	89040600	89041600	-2.2992904401612706
chr12	89040700	89041700	-2.3191222586520372
chr12	89040800	89041800	-2.3871395042606567
chr12	89040900	89041900	-1.9643508364154936
chr12	89041000	89042000	-2.4101221205225714
chr12	89041100	89042100	-2.1687553831190947
chr12	89041200	89042200	-1.8417536791627085
chr12	89041300	89042300	-2.3184857625476756
chr12	89041400	89042400	-2.981783451684777
chr12	89041500	89042500	-2.7395413124745662
chr12	89041600	89042600	-1.8712852672833595
chr12	89041700	89042700	-1.10233574948071
chr12	89041800	89042800	-1.1610202073482732
chr12	89041900	89042900	-1.433142407162086
chr12	89042000	89043000	-1.4733158832710964
chr12	89042100	89043100	-1.5614489138853611
chr12	89042200	89043200	-1.8473435464747423
chr12	89042300	89043300	-1.5500848038666044
chr12	89042400	89043400	-0.8176134488565171
chr12	89042500	89043500	-0.12674873538629927
chr12	89042600	89043600	-0.1732901765035815
chr12	89042700	89043700	0.05238688723739167
chr12	89042800	89043800	-0.2374947556215419
chr12	89042900	89043900	-0.14973359594487126
chr12	89043000	89044000	-0.3140804301919562
chr12	89043100	89044100	-0.5338795839290154
chr12	89043200	89044200	-0.2806862381844785
chr12	89043300	89044300	-0.30148844770573685
chr12	89043400	89044400	-1.1061223843505066
chr12	89043500	89044500	-1.4878389075584648
chr12	89043600	89044600	-1.2405149986512938
chr12	89043700	89044700	-2.2779002055448982
chr12	89043800	89044800	-2.064071005369496
chr12	89043900	89044900	-2.5960058105994244
chr12	89044000	89045000	-2.453065743793355
chr12	89044100	89045100	-2.544528662940938
chr12	89044200	89045200	-2.5334497429571425
chr12	89044300	89045300	-2.8055339993707835
chr12	89044400	89045400	-2.4937422273280623
chr12	89044500	89045500	-2.4798120710217018
chr12	89044600	89045600	-2.8552722157741623
chr12	89044700	89045700	-2.905427062124519
chr12	89044800	89045800	-2.677954893066297
chr12	89044900	89045900	-1.7117272058363349
chr12	89045000	89046000	-1.6756746736493482
chr12	89045100	89046100	-1.2443812565717698
chr12	89045200	89046200	-1.743250430961246
chr12	89045300	89046300	-2.225088180357625
chr12	89045400	89046400	-2.514299660735709
chr12	89045500	89046500	-2.6763493524574398
chr12	89045600	89046600	-2.8842366544733045
chr12	89045700	89046700	-2.4527549415339647
chr12	89045800	89046800	-2.257696722684224
chr12	89045900	89046900	-2.785393527249317
chr12	89046000	89047000	-2.7734409309097967
chr12	89046100	89047100	-2.5612805138762766
chr12	89046200	89047200	-2.0983912339014
chr12	89046300	89047300	-1.577534749250541
chr12	89046400	89047400	-1.1512538944968131
chr12	89046500	89047500	-0.9647608003995696
chr12	89046600	89047600	-0.9914209716434316
chr12	89046700	89047700	-0.7755101871856409
chr12	89046800	89047800	-1.3378706389178
chr12	89046900	89047900	-1.2681787858803544
chr12	89047000	89048000	-1.508722224881942
chr12	89047100	89048100	-1.7696446736553169
chr12	89047200	89048200	-1.9013594919074608
chr12	89047300	89048300	-2.224992030247851
chr12	89047400	89048400	-1.9672323583029832
chr12	89047500	89048500	-2.1378720381401983
chr12	89047600	89048600	-2.295692285519254
chr12	89047700	89048700	-2.4933641841123984
chr12	89047800	89048800	-1.954001795038241
chr12	89047900	89048900	-2.2620382332757454
chr12	89048000	89049000	-2.163973949256862
chr12	89048100	89049100	-2.3603760282471504
chr12	89048200	89049200	-2.1962767261639384
chr12	89048300	89049300	-1.1328458055972677
chr12	89048400	89049400	-1.8195043840305407
chr12	89048500	89049500	-2.1417358240810613
chr12	89048600	89049600	-1.0505358289162314
chr12	89048700	89049700	-0.8699286132310855
chr12	89048800	89049800	-0.9358836008670764
chr12	89048900	89049900	-0.8362893680744221
chr12	89049000	89050000	-0.8037833486029645
chr12	89049100	89050100	-0.3124421425012648
chr12	89050000	89051000	0.959307699274071
chr12	89050100	89051100	0.5074912889864291
chr12	89050200	89051200	-0.3514612962195959
chr12	89050300	89051300	-0.4379946522967378
chr12	89050400	89051400	-0.3189039586298267
chr12	89050500	89051500	-0.5474674231656985
chr12	89050600	89051600	-0.7222866454056568
chr12	89050700	89051700	-0.9034009607263568
chr12	89050800	89051800	-0.5832130399790566
chr12	89050900	89051900	-0.8265998580627801
chr12	89051000	89052000	-0.8210276394357566
chr12	89051100	89052100	-0.5516647187989281
chr12	89051200	89052200	0.30374269606330057
chr12	89051300	89052300	0.27641737391107185
chr12	89051400	89052400	0.8550460580624827
chr12	89051500	89052500	0.3395430935158929
chr12	89051600	89052600	-0.26966331711653097
chr12	89051700	89052700	-0.15104121379241495
chr12	89051800	89052800	-0.25227983934867376
chr12	89051900	89052900	-0.2884269935454823
chr12	89052000	89053000	-0.3476955622836153
chr12	89052100	89053100	-0.3811990441262361
chr12	89052200	89053200	-0.9454454940777032
chr12	89052300	89053300	-0.7489005395037606
chr12	89052400	89053400	-1.0332425963262828
chr12	89052500	89053500	-0.2823442414361434
chr12	89052600	89053600	-0.4450146788014484
chr12	89052700	89053700	-1.165491388652635
chr12	89052800	89053800	-1.0052941881166957
chr12	89052900	89053900	-0.43040261554158177
chr12	89053000	89054000	-1.1313573306049352
chr12	89053100	89054100	-0.614545729800043
chr12	89053200	89054200	-0.19931683160748465
chr12	89053300	89054300	-0.7403206850201232
chr12	89053400	89054400	-0.844839216492755
chr12	89053500	89054500	-1.1842420005620906
chr12	89053600	89054600	-0.4039404680007405
chr12	89053700	89054700	-0.1805812941622083
chr12	89053800	89054800	-0.6288807774375305
chr12	89053900	89054900	-1.3990541626570752
chr12	89054000	89055000	-1.5704267386594142
chr12	89054100	89055100	-2.324407613125228
chr12	89054200	89055200	-2.088620295292463
chr12	89054300	89055300	-1.5174567689032037
chr12	89054400	89055400	-0.873322836732701
chr12	89054500	89055500	-0.4926562744055906
chr12	89054600	89055600	-0.2513362428787455
chr12	89054700	89055700	-0.3944997722861486
chr12	89054800	89055800	-0.11679293047151836
chr12	89054900	89055900	0.2095272688071866
chr12	89055000	89056000	0.704596798864497
chr12	89055100	89056100	0.368303138601682
chr12	89055200	89056200	0.20184713594692866
chr12	89055300	89056300	-0.29084616368969923
chr12	89055400	89056400	-0.7178192911568118
chr12	89055500	89056500	-1.1063176234047187
chr12	89055600	89056600	-0.9715371183976538
chr12	89055700	89056700	-0.5381135357889187
chr12	89055800	89056800	-0.5113668995154808
chr12	89055900	89056900	0.04758071891145599
chr12	89056000	89057000	0.5209722981872468
chr12	89056100	89057100	0.7377014247484431
chr12	89056200	89057200	0.7547194289372591
chr12	89056300	89057300	1.3810366659401732
chr12	89056400	89057400	1.2256244677545185
chr12	89056500	89057500	1.5953524063110796
chr12	89056600	89057600	1.4150750216927963
chr12	89056700	89057700	1.4727272238495934
chr12	89056800	89057800	1.107955060431021
chr12	89056900	89057900	0.7940017978028548
chr12	89057000	89058000	0.7831994300898161
chr12	89057100	89058100	1.3718472120950014
chr12	89057200	89058200	1.1880937172280948
chr12	89057300	89058300	0.5123624815873913
chr12	89057400	89058400	0.5174803077916253
chr12	89057500	89058500	0.4030082436915613
chr12	89057600	89058600	0.3116959504295567
chr12	89057800	89058800	-0.02110887590294141
chr12	89057900	89058900	0.25349151820504073
chr12	89058000	89059000	-0.2733478738865955
chr12	89058100	89059100	-0.4981672048206179
chr12	89058200	89059200	-0.12196587798312535
chr12	89058300	89059300	0.3704229955915752
chr12	89058600	89059600	0.1588381921948331
chr12	89058700	89059700	0.7106188090834485
chr12	89058800	89059800	1.2393867497245543
chr12	89058900	89059900	0.9368952114645112
chr12	89059000	89060000	1.487564652055311
chr12	89059100	89060100	0.9449414840207604
chr12	89059200	89060200	1.080894306204806
chr12	89059300	89060300	0.9156435002774596
chr12	89059400	89060400	0.9812989301038078
chr12	89059500	89060500	1.1761376426767052
chr12	89059600	89060600	0.5754757580006686
chr12	89059700	89060700	0.3440302846629803
chr12	89059800	89060800	-0.4996304794938609
chr12	89059900	89060900	-0.7873195513212995
chr12	89060000	89061000	-0.8389603578260504
chr12	89060100	89061100	-0.3268344046355052
chr12	89060200	89061200	-0.8069304769428739
chr12	89060300	89061300	-0.2546315542228565
chr12	89060400	89061400	-0.22176105872732266
chr12	89060500	89061500	-0.30320642271967724
chr12	89060600	89061600	-0.6405020141435721
chr12	89060700	89061700	-0.3788176842906959
chr12	89060800	89061800	-0.37286669830683145
chr12	89060900	89061900	-0.4352707489375284
chr12	89061000	89062000	-0.6275255229569576
chr12	89061100	89062100	-0.8803755082582496
chr12	89061200	89062200	-0.5950086539086589
chr12	89061300	89062300	-1.0239275292235126
chr12	89061400	89062400	-0.8181103143552964
chr12	89061500	89062500	-0.9225507267924308
chr12	89061600	89062600	0.008706510748358848
chr12	89061700	89062700	-0.20776222598110605
chr12	89061800	89062800	-0.1874581413420668
chr12	89061900	89062900	0.00019422245802457608
chr12	89062000	89063000	0.0648267225228728
chr12	89062100	89063100	0.15903281678816136
chr12	89062200	89063200	0.4660015383200233
chr12	89062300	89063300	0.4477387520002566
chr12	89062400	89063400	0.28084674888057803
chr12	89062500	89063500	0.2066663222599001
chr12	89062600	89063600	-0.06119988970295566
chr12	89062700	89063700	-0.30627236173571304
chr12	89062800	89063800	-0.11975523809942402
chr12	89062900	89063900	-0.3132672979266103
chr12	89063000	89064000	0.11081846016910088
chr12	89063100	89064100	0.4342196492061152
chr12	89063200	89064200	-0.25476935638761106
chr12	89063300	89064300	-0.4774758743460292
chr12	89063400	89064400	-1.123103481422853
chr12	89063500	89064500	-1.2632257981050037
chr12	89063600	89064600	-1.3333733729413833
chr12	89063700	89064700	-2.6925938329094823
chr12	89063800	89064800	-2.6272197993662054
chr12	89063900	89064900	-2.8895579535635108
chr12	89064000	89065000	-3.696783767836091
chr12	89064100	89065100	-4.102186461862866
chr12	89064200	89065200	-3.7624334056799937
chr12	89064300	89065300	-3.9155063304828195
chr12	89064400	89065400	-3.863293422270132
chr12	89064500	89065500	-3.570822280300997
chr12	89064600	89065600	-2.87887391071466
chr12	89064700	89065700	-1.226149628836366
chr12	89064800	89065800	-1.3395614642509357
chr12	89064900	89065900	-0.8353824499797567
chr12	89065000	89066000	0.02251338670795821
chr12	89065100	89066100	0.2919014453992489
chr12	89065200	89066200	-0.6976667391307808
chr12	89065300	89066300	0.3989582719050549
chr12	89065400	89066400	0.6390180676914891
chr12	89065500	89066500	0.5630148270855748
chr12	89065600	89066600	0.592968375207714
chr12	89065700	89066700	0.21508352294078772
chr12	89065800	89066800	0.5845104337791477
chr12	89065900	89066900	0.17714379460617716
chr12	89066000	89067000	-0.613589549162225
chr12	89066100	89067100	-0.22375230468767932
chr12	89066200	89067200	0.1439660743054002
chr12	89066300	89067300	-0.7621513527433937
chr12	89066400	89067400	-0.3233502024340213
chr12	89066500	89067500	-0.6218578138404912
chr12	89066600	89067600	-1.2232490196895212
chr12	89066700	89067700	-1.3777401915867629
chr12	89066800	89067800	-2.257639970646984
chr12	89066900	89067900	-1.6367501757631375
chr12	89067000	89068000	-2.4985039148677095
chr12	89067100	89068100	-3.04672814804147
chr12	89067200	89068200	-3.0296355507995245
chr12	89067300	89068300	-2.945819680200513
chr12	89067400	89068400	-3.7331900412497934
chr12	89067500	89068500	-3.4235309159681933
chr12	89067600	89068600	-3.2132892810043465
chr12	89067700	89068700	-3.1696529740668224
chr12	89067800	89068800	-2.9226669554734417
chr12	89067900	89068900	-3.3803971076155834
chr12	89068000	89069000	-2.136595620420792
chr12	89068100	89069100	-2.462762123818044
chr12	89068200	89069200	-2.5514643738391936
chr12	89068300	89069300	-2.9282056995624735
chr12	89068400	89069400	-2.3953168363816184
chr12	89068500	89069500	-2.652800073542935
chr12	89068600	89069600	-2.797098443322516
chr12	89068700	89069700	-3.0194379473170363
chr12	89068800	89069800	-2.190534882505173
chr12	89068900	89069900	-1.6735845786801082
chr12	89069000	89070000	-2.017888447687558
chr12	89069100	89070100	-1.7239317239536869
chr12	89069200	89070200	-1.203093078697865
chr12	89069300	89070300	-0.6169899744983041
chr12	89069400	89070400	-0.577439739023397
chr12	89069500	89070500	-0.06519046000596718
chr12	89069900	89070900	-0.1940007723517952
chr12	89070000	89071000	-0.6163338190612365
chr12	89070100	89071100	-0.8955914594967683
chr12	89070200	89071200	-0.9895054205456234
chr12	89070300	89071300	-0.9791922405145198
chr12	89070400	89071400	-1.4290894534254306
chr12	89070500	89071500	-1.2670122966345003
chr12	89070600	89071600	-1.0125197076959014
chr12	89070700	89071700	-0.6289728404097908
chr12	89070800	89071800	-0.5000396163484001
chr12	89070900	89071900	-1.3675824903232208
chr12	89071000	89072000	-0.6622613817684316
chr12	89071100	89072100	-0.4336788507855457
chr12	89071200	89072200	-0.014368262749280332
chr12	89071300	89072300	-0.43929420138803016
chr12	89071400	89072400	-0.37916467059235226
chr12	89071500	89072500	-0.32504968583135285
chr12	89071600	89072600	0.11626894818624972
chr12	89071700	89072700	-0.8442263150384202
chr12	89071800	89072800	-0.4380608647258557
chr12	89071900	89072900	-0.125240644013245
chr12	89072000	89073000	-0.5996200888145995
chr12	89072100	89073100	-0.8932254000099478
chr12	89072200	89073200	-1.2238714276559115
chr12	89072300	89073300	-0.6932702605822766
chr12	89072400	89073400	-0.1806966511348115
chr12	89072500	89073500	-0.8125117550426223
chr12	89072600	89073600	-2.351277404057814
chr12	89072700	89073700	-1.60506373085882
chr12	89072800	89073800	-1.5048298023765807
chr12	89072900	89073900	-1.6283747584457289
chr12	89073000	89074000	-1.6683731311236523
chr12	89073100	89074100	-1.4152912387259162
chr12	89073200	89074200	-1.027679387377755
chr12	89073300	89074300	-0.9442768912421028
chr12	89073400	89074400	-1.7030302680653522
chr12	89073500	89074500	-1.286972366031478
chr12	89073600	89074600	0.06965424081351906
chr12	89073700	89074700	0.1381767858152445
chr12	89073800	89074800	-0.3828265086805912
chr12	89073900	89074900	-0.8717705828896094
chr12	89074000	89075000	-1.069583480140894
chr12	89074100	89075100	-1.1745955389663998
chr12	89074200	89075200	-1.7610940522383134
chr12	89074300	89075300	-2.2871365668062733
chr12	89074400	89075400	-1.6799193968261328
chr12	89074500	89075500	-1.6178960965068496
chr12	89074600	89075600	-2.757373307834248
chr12	89074700	89075700	-2.9018250654152737
chr12	89074800	89075800	-2.659619107669416
chr12	89074900	89075900	-2.156739066017617
chr12	89075000	89076000	-2.092915640107212
chr12	89075100	89076100	-1.805519238791525
chr12	89075200	89076200	-1.3419246464295678
chr12	89075300	89076300	-1.0315771128532607
chr12	89075400	89076400	-1.4762255616142543
chr12	89075500	89076500	-1.509913417017768
chr12	89075600	89076600	-1.4006394822528712
chr12	89075700	89076700	-1.7411447416625991
chr12	89075800	89076800	-1.7116038740501678
chr12	89075900	89076900	-1.3293968283856008
chr12	89076000	89077000	-1.4236370710657136
chr12	89076100	89077100	-1.4710340421669863
chr12	89076200	89077200	-1.639122688975622
chr12	89076300	89077300	-2.0631105493552067
chr12	89076400	89077400	-2.1064094911385998
chr12	89076500	89077500	-1.7727581012382867
chr12	89076600	89077600	-1.0140482948746297
chr12	89076700	89077700	-0.7029244155590444
chr12	89076800	89077800	-0.8541171278904303
chr12	89076900	89077900	-1.219045214327116
chr12	89077000	89078000	-0.7101415343230493
chr12	89077100	89078100	-0.5349193907931588
chr12	89077200	89078200	-1.6455278895786687
chr12	89077300	89078300	-1.0769153712644637
chr12	89077400	89078400	-1.2812717992331553
chr12	89077500	89078500	-1.3480900245315253
chr12	89077600	89078600	-1.2356910134398198
chr12	89077700	89078700	-1.6083237756283506
chr12	89077800	89078800	-1.8432643426127944
chr12	89077900	89078900	-1.4128122714956457
chr12	89078000	89079000	-1.708907953011849
chr12	89078100	89079100	-1.9431247643882976
chr12	89078200	89079200	-1.4031792600316293
chr12	89078300	89079300	-1.6079392608253196
chr12	89078400	89079400	-1.2610201555656346
chr12	89078500	89079500	-1.9009560674326675
chr12	89078600	89079600	-2.2294313176485483
chr12	89078700	89079700	-1.3090231368543364
chr12	89078800	89079800	-1.5918208133501874
chr12	89078900	89079900	-1.65534296515194
chr12	89079000	89080000	-1.9650631147022604
chr12	89079100	89080100	-1.7563332640491982
chr12	89079200	89080200	-2.134724058504224
chr12	89079300	89080300	-2.283662274962624
chr12	89079400	89080400	-1.8069333293711347
chr12	89079500	89080500	-1.3254990656766363
chr12	89079600	89080600	-1.0954976592425474
chr12	89079700	89080700	-1.7256204569663076
chr12	89079800	89080800	-0.8562359498689421
chr12	89079900	89080900	-0.6603101636614043
chr12	89080000	89081000	-0.4256949015411262
chr12	89080100	89081100	-0.6728826625298981
chr12	89080200	89081200	-0.06257370173360897
chr12	89080300	89081300	0.4669827186762928
chr12	89080400	89081400	0.2106976369106877
chr12	89080500	89081500	0.025619521138865002
chr12	89080600	89081600	-0.18041996045730346
chr12	89080700	89081700	-0.5532399094571274
chr12	89080800	89081800	-0.8221328200132743
chr12	89080900	89081900	-1.7995180273402716
chr12	89081000	89082000	-2.0804218974310116
chr12	89081100	89082100	-2.155818451723628
chr12	89081200	89082200	-2.45856162797824
chr12	89081300	89082300	-2.5246897693833072
chr12	89081400	89082400	-2.4273600767804484
chr12	89081500	89082500	-2.4785558378439982
chr12	89081600	89082600	-2.892391438066942
chr12	89081700	89082700	-1.9997405982215768
chr12	89081800	89082800	-2.051939057960632
chr12	89081900	89082900	-1.3895614470885458
chr12	89082000	89083000	-1.4589063281681944
chr12	89082100	89083100	-1.164178991996276
chr12	89082200	89083200	-1.1657125862714586
chr12	89082300	89083300	-1.004441088645816
chr12	89082400	89083400	-1.1211808237792829
chr12	89082500	89083500	-1.722220106178251
chr12	89082600	89083600	-1.0741169613076196
chr12	89082700	89083700	-1.3657594786952008
chr12	89082800	89083800	-1.8971579961285792
chr12	89082900	89083900	-1.627966339029643
chr12	89083000	89084000	-1.324667078668298
chr12	89083100	89084100	-1.06879759212915
chr12	89083200	89084200	-0.4799695260906536
chr12	89083300	89084300	-0.8207338225224985
chr12	89083400	89084400	-1.0114996135685712
chr12	89083500	89084500	-0.525976185339199
chr12	89083600	89084600	-1.1295829551843422
chr12	89083700	89084700	-1.3554098236869734
chr12	89083800	89084800	-0.3011253407216227
chr12	89083900	89084900	-1.1441361221806414
chr12	89084000	89085000	-1.529697281404528
chr12	89084100	89085100	-1.6144012584147065
chr12	89084200	89085200	-2.7219801011625884
chr12	89084300	89085300	-2.554837769473904
chr12	89084400	89085400	-2.3664468675226566
chr12	89084500	89085500	-1.8591304922681888
chr12	89084600	89085600	-1.875103586718835
chr12	89084700	89085700	-2.163664457809104
chr12	89084800	89085800	-2.675506297219887
chr12	89084900	89085900	-2.0473722887228134
chr12	89085000	89086000	-1.0543920334986863
chr12	89085100	89086100	-1.6584872269883342
chr12	89085200	89086200	-1.1544965590760523
chr12	89085300	89086300	-1.5484416317866136
chr12	89085400	89086400	-1.638017063299633
chr12	89085500	89086500	-1.7327660641652396
chr12	89085600	89086600	-0.8425567524149106
chr12	89085700	89086700	-0.5550788299044834
chr12	89085800	89086800	-0.48310078599125295
chr12	89085900	89086900	-0.7171633763233605
chr12	89086000	89087000	-0.9127562014250149
chr12	89087000	89088000	-0.8058671698315331
chr12	89087100	89088100	-0.5355701137127973
chr12	89087200	89088200	-0.7774386355656902
chr12	89087300	89088300	-1.1073435066204729
chr12	89087400	89088400	-1.157924846180647
chr12	89087500	89088500	-1.387490500379185
chr12	89087600	89088600	-1.2937037386106025
chr12	89087700	89088700	-0.5380362421653522
chr12	89087800	89088800	0.3434212752197097
chr12	89087900	89088900	0.3847890402486158
chr12	89088000	89089000	0.6507700405525186
chr12	89088100	89089100	0.9502483026192728
chr12	89088200	89089200	0.2927304006209219
chr12	89088300	89089300	0.8981016583353262
chr12	89088400	89089400	1.5283307220077718
chr12	89088500	89089500	1.7191144936715388
chr12	89088600	89089600	0.6775729373979547
chr12	89088700	89089700	0.20027711376430532
chr12	89088800	89089800	0.6636353951416707
chr12	89088900	89089900	0.5912544181006226
chr12	89089000	89090000	0.34960528404136043
chr12	89089100	89090100	-0.0072780857666468485
chr12	89089200	89090200	-0.15924317184223424
chr12	89089300	89090300	-0.6824165701767618
chr12	89089400	89090400	-1.5988522658133102
chr12	89089500	89090500	-1.9299867443653205
chr12	89089600	89090600	-1.3363414463213743
chr12	89089700	89090700	-1.5364743430239247
chr12	89089800	89090800	-2.143695199839785
chr12	89089900	89090900	-2.6250161557270086
chr12	89090000	89091000	-3.5603305882916967
chr12	89090100	89091100	-3.546567286053409
chr12	89090200	89091200	-3.1754825076744613
chr12	89090300	89091300	-3.4729912067072033
chr12	89090400	89091400	-2.732245266323692
chr12	89090500	89091500	-2.585898879935137
chr12	89090600	89091600	-2.5072236386770457
chr12	89090700	89091700	-2.7348706367371456
chr12	89090800	89091800	-3.006978309413103
chr12	89090900	89091900	-2.6892392927732782
chr12	89091000	89092000	-2.173680135456195
chr12	89091100	89092100	-2.9496184762988844
chr12	89091200	89092200	-3.0826611872933567
chr12	89091300	89092300	-2.6120107464302533
chr12	89091400	89092400	-2.1657339042658084
chr12	89091500	89092500	-1.7923113016586458
chr12	89091600	89092600	-2.8147234360812403
chr12	89091700	89092700	-3.277370235258603
chr12	89091800	89092800	-3.3403049668957414
chr12	89091900	89092900	-3.1665986250675155
chr12	89092000	89093000	-3.2109313513359803
chr12	89092100	89093100	-2.2248585906424747
chr12	89092200	89093200	-1.8504191890614128
chr12	89092300	89093300	-2.6350681385386263
chr12	89092400	89093400	-3.4345104535913977
chr12	89092500	89093500	-3.9522098194632034
chr12	89092600	89093600	-2.9632129104403835
chr12	89092700	89093700	-2.7165946544526944
chr12	89092800	89093800	-3.2541343182587035
chr12	89092900	89093900	-2.6632791393760487
chr12	89093000	89094000	-2.4561497874675235
chr12	89093100	89094100	-3.355825642988107
chr12	89093200	89094200	-3.3881029320348333
chr12	89093300	89094300	-2.7165432828476
chr12	89093400	89094400	-2.2715805881212585
chr12	89093500	89094500	-2.3541674281349927
chr12	89093600	89094600	-2.6189479731274927
chr12	89093700	89094700	-2.111537904804237
chr12	89093800	89094800	-1.3751126984168618
chr12	89093900	89094900	-1.8565898233547131
chr12	89094000	89095000	-2.0496060604006403
chr12	89094100	89095100	-1.7381496914254904
chr12	89094200	89095200	-1.9416403869303973
chr12	89094300	89095300	-2.1753968581371765
chr12	89094400	89095400	-2.7454058943914923
chr12	89094500	89095500	-2.2612819379849625
chr12	89094600	89095600	-2.4290773329640283
chr12	89094700	89095700	-2.7319154056415487
chr12	89094800	89095800	-3.1778214358034385
chr12	89094900	89095900	-2.899638039498032
chr12	89095000	89096000	-2.8692423208391173
chr12	89095100	89096100	-2.110160258742684
chr12	89095200	89096200	-1.4477700456881726
chr12	89095300	89096300	-1.131853738754807
chr12	89095400	89096400	-0.7056028494528593
chr12	89095500	89096500	-0.8214685324662385
chr12	89095600	89096600	-1.0769612951792782
chr12	89095700	89096700	-1.2986350776622295
chr12	89095800	89096800	-0.5951454131827749
chr12	89095900	89096900	-0.1249978863966185
chr12	89096000	89097000	0.2814461296639814
chr12	89096100	89097100	-0.11498022838253626
chr12	89096200	89097200	-0.5578506153117767
chr12	89096300	89097300	-0.7636702847767819
chr12	89096400	89097400	-0.18077672944998727
chr12	89096500	89097500	0.08391477825232291
chr12	89096600	89097600	0.6213538653451245
chr12	89096700	89097700	0.8846669487956123
chr12	89096800	89097800	-0.1395021235710941
chr12	89096900	89097900	-1.5966920172450043
chr12	89097000	89098000	-1.054354402215575
chr12	89097100	89098100	-1.4763489321979841
chr12	89097200	89098200	-1.739099361384989
chr12	89097300	89098300	-2.2906920881784454
chr12	89097400	89098400	-2.4571984583281425
chr12	89097500	89098500	-3.00202598348839
chr12	89097600	89098600	-2.65018305551406
chr12	89097700	89098700	-2.007229322195527
chr12	89097800	89098800	-1.0778910895259488
chr12	89097900	89098900	-0.3289600262118247
chr12	89098000	89099000	-0.7842194754517631
chr12	89098100	89099100	-0.3535200701787797
chr12	89098200	89099200	0.1036895538185776
chr12	89098300	89099300	0.9164735996100828
chr12	89098400	89099400	0.9917793608464444
chr12	89098500	89099500	1.2631788135432591
chr12	89098600	89099600	1.2751055254780186
chr12	89098700	89099700	0.2306552840610445
chr12	89098800	89099800	-0.1102724652980798
chr12	89098900	89099900	-0.4694772666248523
chr12	89099000	89100000	0.033406481506712445
chr12	89099100	89100100	0.5773305814345858
chr12	89099200	89100200	0.3073018730034753
chr12	89099300	89100300	0.6153844223359418
chr12	89099400	89100400	0.935988834844368
chr12	89099500	89100500	0.3042446361027296
chr12	89099600	89100600	0.1254652199739622
chr12	89099700	89100700	1.0282021576446363
chr12	89099800	89100800	1.167937369661456
chr12	89099900	89100900	1.5860746589937798
chr12	89100000	89101000	0.9736358081850609
chr12	89100100	89101100	0.2043436360518937
chr12	89100200	89101200	-0.8058964659381006
chr12	89100300	89101300	-0.8828620583949681
chr12	89100400	89101400	-1.2687831091915835
chr12	89100500	89101500	-0.4054550553040734
chr12	89100600	89101600	0.027030072724472533
chr12	89100700	89101700	-0.23146086201804955
chr12	89100800	89101800	-0.38873169842256494
chr12	89100900	89101900	-0.9859863430949244
chr12	89101000	89102000	-0.7474588818916023
chr12	89101100	89102100	-0.6579266755494994
chr12	89101200	89102200	0.951196357549977
chr12	89101300	89102300	0.4199090529483182
chr12	89101400	89102400	0.4444304840168395
chr12	89101500	89102500	-0.2794903189825201
chr12	89101600	89102600	-0.5040720852628499
chr12	89101700	89102700	-0.3945824918476094
chr12	89101800	89102800	-0.037964436637804085
chr12	89101900	89102900	0.15299591297707735
chr12	89102000	89103000	0.027126084124536706
chr12	89102100	89103100	-0.27016103600015745
chr12	89103200	89104200	0.8397572163375506
chr12	89103300	89104300	0.00360553508347549
chr12	89103400	89104400	-0.0599287117115068
chr12	89103500	89104500	0.1905403348387376
chr12	89103600	89104600	-0.32490712499364793
chr12	89103700	89104700	-0.6430180386432653
chr12	89103800	89104800	-0.9563141603091816
chr12	89103900	89104900	-0.5345232858477698
chr12	89104000	89105000	-1.02832903580804
chr12	89104100	89105100	-1.4703497199967788
chr12	89104200	89105200	-1.5387754952292871
chr12	89104300	89105300	-1.1601953208970062
chr12	89104400	89105400	-0.8931293919014219
chr12	89104500	89105500	-1.294251214181107
chr12	89104600	89105600	-1.5405033849951248
chr12	89104700	89105700	-1.5735404065198442
chr12	89104800	89105800	-0.8648609791338813
chr12	89104900	89105900	-0.7875300231210235
chr12	89105000	89106000	-1.0350142890136587
chr12	89105100	89106100	-0.4213355883649967
chr12	89105200	89106200	-0.4555117604614464
chr12	89105300	89106300	-0.5476782633802125
chr12	89105400	89106400	-0.8388648649099959
chr12	89105500	89106500	-1.0581952040886329
chr12	89105600	89106600	-0.3477581026090029
chr12	89105700	89106700	-0.2334806103285796
chr12	89105800	89106800	-0.568309974118837
chr12	89105900	89106900	-0.2293236874754037
chr12	89106000	89107000	0.014835484523955196
chr12	89106100	89107100	-0.6229633576718034
chr12	89106200	89107200	0.1533307311466065
chr12	89106300	89107300	0.14426726443848947
chr12	89107400	89108400	0.06158602239278047
chr12	89107500	89108500	0.6505294449956358
chr12	89107600	89108600	0.5602144761452185
chr12	89107700	89108700	0.6665350020047587
chr12	89107800	89108800	0.4349766054762403
chr12	89107900	89108900	0.06875344995435563
chr12	89108000	89109000	0.4911739374827522
chr12	89108100	89109100	-0.029263737399675964
chr12	89108200	89109200	0.17578734644287666
chr12	89108300	89109300	0.7432470198475891
chr12	89108400	89109400	0.38350451389462736
chr12	89108500	89109500	0.263363889088284
chr12	89108600	89109600	0.5861445222512629
chr12	89108700	89109700	0.4184878166985378
chr12	89108800	89109800	0.697541684520361
chr12	89108900	89109900	1.2377103572686583
chr12	89109000	89110000	0.5962915370605981
chr12	89109100	89110100	1.1287105805939444
chr12	89109200	89110200	0.7725827205085185
chr12	89109300	89110300	0.2309214059672356
chr12	89109400	89110400	0.9644549501116496
chr12	89109500	89110500	0.38806604211850015
chr12	89109600	89110600	-0.02814710317567208
chr12	89109700	89110700	0.27436257657493346
chr12	89109800	89110800	0.22549159200289864
chr12	89109900	89110900	0.3035265598532996
chr12	89110000	89111000	0.4363972836815243
chr12	89110100	89111100	0.6189513615484674
chr12	89110200	89111200	0.4465593902234079
chr12	89110300	89111300	-0.4539434682086354
chr12	89110400	89111400	-0.8524629527463637
chr12	89110500	89111500	-0.8616838816842413
chr12	89110600	89111600	-1.0039640506945031
chr12	89110700	89111700	-1.3737510934437944
chr12	89110800	89111800	-1.0319044169117448
chr12	89110900	89111900	-1.5810309367733593
chr12	89111000	89112000	-1.139421199552142
chr12	89111100	89112100	-1.2502005155287217
chr12	89111200	89112200	-0.975217143078152
chr12	89111300	89112300	-0.5394718794358973
chr12	89111400	89112400	-0.3921755496544919
chr12	89111500	89112500	-0.5056297165058353
chr12	89111600	89112600	-0.3700294914533781
chr12	89111700	89112700	-0.16409404937814298
chr12	89111800	89112800	-0.1347262107817324
chr12	89111900	89112900	0.4864390670454818
chr12	89112000	89113000	0.10522089101887225
chr12	89112100	89113100	0.23019575348175994
chr12	89112200	89113200	0.2717653982228422
chr12	89112300	89113300	0.25805179489319824
chr12	89112400	89113400	0.2449835559850319
chr12	89112500	89113500	0.6297905280415623
chr12	89112600	89113600	0.35140274350983564
chr12	89112700	89113700	0.4700080530779724
chr12	89112800	89113800	0.1966293429937068
chr12	89112900	89113900	-0.27734979123874715
chr12	89113000	89114000	-0.26786082272804373
chr12	89113100	89114100	-1.2675958573918402
chr12	89113200	89114200	-1.3016608262887546
chr12	89113300	89114300	-1.9738064136271904
chr12	89113400	89114400	-2.261608476397399
chr12	89113500	89114500	-3.0331695270182784
chr12	89113600	89114600	-2.8390265123527274
chr12	89113700	89114700	-3.6517047942092127
chr12	89113800	89114800	-3.8056022523263953
chr12	89113900	89114900	-3.8013422029144026
chr12	89114000	89115000	-3.973510516633769
chr12	89114100	89115100	-2.8714994594482617
chr12	89114200	89115200	-2.86101532810063
chr12	89114300	89115300	-1.7149831919359126
chr12	89114400	89115400	-1.2124191157159423
chr12	89114500	89115500	-0.12861541070767296
chr12	89114600	89115600	-0.4309620383874014
chr12	89114700	89115700	-0.05011381601099303
chr12	89114800	89115800	0.17348565023931725
chr12	89114900	89115900	0.03935808709404874
chr12	89115000	89116000	0.185619052590676
chr12	89115100	89116100	0.6874167837065627
chr12	89115200	89116200	1.0672762169917631
chr12	89115300	89116300	0.12498418952113635
chr12	89115400	89116400	-0.6188903598358967
chr12	89115500	89116500	-1.0480951313884996
chr12	89115600	89116600	-0.34972629808102645
chr12	89115700	89116700	-0.4129966918489931
chr12	89115800	89116800	0.19430672075003208
chr12	89115900	89116900	0.7024082291999049
chr12	89116000	89117000	1.0812785362232191
chr12	89116100	89117100	0.1287500673602906
chr12	89116200	89117200	-0.7494733462735205
chr12	89116300	89117300	0.11638769795300888
chr12	89116400	89117400	0.14988011555644604
chr12	89116500	89117500	0.17469744722874406
chr12	89116600	89117600	-0.5191099430559992
chr12	89116700	89117700	-0.3362660874925593
chr12	89116800	89117800	-1.5102280848379448
chr12	89116900	89117900	-1.5498794507061788
chr12	89117000	89118000	-2.41015063843104
chr12	89117100	89118100	-1.924746237082132
chr12	89117200	89118200	-1.3940545574654937
chr12	89117300	89118300	-1.5289631522951028
chr12	89117400	89118400	-0.9753836866145368
chr12	89117500	89118500	-1.2541354455235467
chr12	89117600	89118600	-0.9442983844412952
chr12	89117700	89118700	-0.969088210694744
chr12	89117800	89118800	-0.6942899323986386
chr12	89117900	89118900	-0.9603288199826984
chr12	89118000	89119000	-0.11709146470728622
chr12	89118100	89119100	0.1865845320517903
chr12	89118200	89119200	0.4445876592066384
chr12	89118300	89119300	0.7548501490647819
chr12	89118400	89119400	0.1821100303853725
chr12	89118500	89119500	0.2961252658515606
chr12	89118600	89119600	0.11661210743505222
chr12	89118700	89119700	0.18123784762950307
chr12	89118800	89119800	0.34372401922461465
chr12	89118900	89119900	0.3518024283165241
chr12	89119000	89120000	0.23915294831036113
chr12	89119100	89120100	-0.3365004399311789
chr12	89119200	89120200	-0.7825432164489774
chr12	89119300	89120300	-1.1165028020148935
chr12	89119400	89120400	-1.0480047747270094
chr12	89119500	89120500	-1.3401485160746738
chr12	89119600	89120600	-1.0408647312897603
chr12	89119700	89120700	-0.6278785923811887
chr12	89119800	89120800	-0.8540147744046422
chr12	89119900	89120900	-1.1765733378264671
chr12	89120000	89121000	-0.8040477938644901
chr12	89120100	89121100	-0.6220735788336278
chr12	89120200	89121200	-0.3251905572121315
chr12	89120300	89121300	-0.028361160424169418
chr12	89120400	89121400	0.3401500236401748
chr12	89120500	89121500	0.5155149593222996
chr12	89120600	89121600	0.3377297927966253
chr12	89120700	89121700	-0.22758533244563656
chr12	89120800	89121800	0.017213976321759916
chr12	89120900	89121900	0.2260367176253911
chr12	89121000	89122000	-0.06615874635208027
chr12	89121100	89122100	-0.1220858371951408
chr12	89121200	89122200	-0.5431763513800737
chr12	89121300	89122300	-0.5512795889426574
chr12	89121400	89122400	-0.5425524404562945
chr12	89121500	89122500	0.15350090402937844
chr12	89121600	89122600	0.402939115905476
chr12	89121700	89122700	0.15138398755053334
chr12	89121800	89122800	0.3970684830463441
chr12	89121900	89122900	0.6210424390043642
chr12	89122000	89123000	0.19898946369194173
chr12	89122100	89123100	0.2632235011192764
chr12	89122200	89123200	0.11092377480750117
chr12	89122300	89123300	0.19680251981174512
chr12	89122400	89123400	0.10737162008038374
chr12	89122500	89123500	-0.02398884050471679
chr12	89122600	89123600	-0.5062879928444531
chr12	89122700	89123700	-0.7335631682298076
chr12	89122800	89123800	-0.5733429655960162
chr12	89122900	89123900	-0.7106194373683445
chr12	89123000	89124000	-0.6328339537256308
chr12	89123100	89124100	-0.6357075942061339
chr12	89123200	89124200	-0.21732959720532788
chr12	89123300	89124300	-0.4437571630673279
chr12	89123400	89124400	-0.16228638492477065
chr12	89123500	89124500	-0.4006255161994969
chr12	89123600	89124600	0.369834487474148
chr12	89123700	89124700	1.4779202357189063
chr12	89123800	89124800	1.0055023442177318
chr12	89123900	89124900	1.0077252412827968
chr12	89124000	89125000	1.3059405540096851
chr12	89124100	89125100	1.7277216372126791
chr12	89124200	89125200	1.3669444325956492
chr12	89124300	89125300	1.3668253635623386
chr12	89124400	89125400	0.9524014070213124
chr12	89124500	89125500	1.0697838579876209
chr12	89124600	89125600	0.8326955184635908
chr12	89124700	89125700	0.11409460637650234
chr12	89124800	89125800	0.9468533705977584
chr12	89124900	89125900	1.0159783348799176
chr12	89125000	89126000	1.189021173199187
chr12	89125100	89126100	0.8265773353890644
chr12	89125200	89126200	1.395388506538844
chr12	89125300	89126300	1.0302469797026341
chr12	89125400	89126400	1.6789032052207955
chr12	89125500	89126500	0.8328724472489782
chr12	89125600	89126600	0.5050552038969739
chr12	89125700	89126700	0.4811474727179784
chr12	89125800	89126800	-0.3369409842229379
chr12	89125900	89126900	-0.7065010058668595
chr12	89126000	89127000	-0.7659667206841398
chr12	89126100	89127100	-0.6217259664293324
chr12	89126200	89127200	-0.6087218224063765
chr12	89126300	89127300	-0.21082045743140376
chr12	89126400	89127400	-0.9232062114450198
chr12	89126500	89127500	0.1761671771684504
chr12	89126600	89127600	0.5107801030823579
chr12	89126700	89127700	0.5362993693174967
chr12	89126800	89127800	0.5061493814239824
chr12	89126900	89127900	0.8916577976889233
chr12	89127000	89128000	0.6638715420103415
chr12	89127100	89128100	0.3021707830413033
chr12	89127200	89128200	-0.4336269834523753
chr12	89127300	89128300	-1.1033815094863968
chr12	89127400	89128400	-1.018328799416836
chr12	89127500	89128500	-1.8474646567562683
chr12	89127600	89128600	-2.5221083606284043
chr12	89127700	89128700	-2.221330827089909
chr12	89127800	89128800	-2.0032068036132222
chr12	89127900	89128900	-2.218847699174173
chr12	89128000	89129000	-2.4801070510996226
chr12	89128100	89129100	-1.850882406859436
chr12	89128200	89129200	-1.4435220508508
chr12	89128300	89129300	-1.0882692188162624
chr12	89128400	89129400	-1.4157990684082944
chr12	89128500	89129500	-1.0276556067410738
chr12	89128600	89129600	-0.8861448262783299
chr12	89128700	89129700	-0.5806670445421024
chr12	89128800	89129800	-0.7834643901844526
chr12	89128900	89129900	-1.0757287222851453
chr12	89129000	89130000	-0.8601124421344193
chr12	89129100	89130100	-1.4845059146611088
chr12	89129200	89130200	-1.3720358352832525
chr12	89130300	89131300	1.899255914101516
chr12	89130400	89131400	2.206762566545998
chr12	89130500	89131500	2.173515933618788
chr12	89130600	89131600	2.0908854368219467
chr12	89130700	89131700	1.8661319445583984
chr12	89130800	89131800	1.9030213982393605
chr12	89130900	89131900	1.8774001564256872
chr12	89131000	89132000	1.2849728889082603
chr12	89131100	89132100	1.6352646317840684
chr12	89131200	89132200	1.19850629294226
chr12	89131300	89132300	0.9303260098055304
chr12	89131400	89132400	0.7609796745214098
chr12	89131500	89132500	0.8200276628435827
chr12	89131600	89132600	0.7842059855973991
chr12	89131700	89132700	0.4746869906544707
chr12	89131800	89132800	0.08109570062844433
chr12	89131900	89132900	0.09682324183973373
chr12	89132000	89133000	-0.38061837375136454
chr12	89132100	89133100	-0.4353071556073928
chr12	89132200	89133200	-0.3133429440639329
chr12	89132300	89133300	-0.9692248629081952
chr12	89132400	89133400	-1.9190724672437558
chr12	89132500	89133500	-1.7811716091710184
chr12	89132600	89133600	-1.7536931877342414
chr12	89132700	89133700	-1.1140607579741733
chr12	89132800	89133800	-0.6874042854345961
chr12	89132900	89133900	-1.107887768143376
chr12	89133000	89134000	0.05067347508882696
chr12	89133100	89134100	0.16852058567208786
chr12	89133200	89134200	0.14300049556401434
chr12	89133300	89134300	0.6128617562546524
chr12	89133400	89134400	1.381009913862935
chr12	89133500	89134500	1.0871195885289235
chr12	89133600	89134600	1.2553019984993616
chr12	89133700	89134700	0.941201841577494
chr12	89133800	89134800	0.5954248392384326
chr12	89133900	89134900	0.7013592561987156
chr12	89134000	89135000	-0.14262356171763624
chr12	89134100	89135100	-0.7557418326453949
chr12	89134200	89135200	-0.4954620385200326
chr12	89134300	89135300	-1.0292099246083224
chr12	89134400	89135400	-0.988944077909234
chr12	89134500	89135500	-1.2508622219959076
chr12	89134600	89135600	-1.3656454650311958
chr12	89134700	89135700	-0.6110290322134406
chr12	89134800	89135800	-0.25614885098064744
chr12	89134900	89135900	0.4401733338945919
chr12	89135000	89136000	0.7946574916308429
chr12	89135100	89136100	1.1222655054375679
chr12	89135200	89136200	1.0452877609146392
chr12	89135300	89136300	1.5209556849214059
chr12	89135400	89136400	1.3652531353858088
chr12	89135500	89136500	1.3171149577395052
chr12	89135600	89136600	0.7824399301819305
chr12	89135700	89136700	-0.034824797883807324
chr12	89135800	89136800	0.1865093448192141
chr12	89135900	89136900	0.4617437453054776
chr12	89136000	89137000	0.5608861513924097
chr12	89136100	89137100	0.6573739415297741
chr12	89136200	89137200	0.6344841301092445
chr12	89136300	89137300	0.5856289909030008
chr12	89136400	89137400	0.515445416598727
chr12	89136500	89137500	0.8607834622161255
chr12	89136600	89137600	1.2758383626767935
chr12	89136700	89137700	1.2140340939391805
chr12	89136800	89137800	1.015784207840871
chr12	89136900	89137900	0.010241027544495294
chr12	89137000	89138000	0.03186910000795225
chr12	89137100	89138100	0.025011222770671748
chr12	89137200	89138200	0.1666861356274508
chr12	89137300	89138300	-0.3210621051270383
chr12	89137400	89138400	0.10483173161111692
chr12	89137500	89138500	-0.261723664068648
chr12	89137600	89138600	-0.6925656343953759
chr12	89137700	89138700	-0.6751246361378206
chr12	89137800	89138800	-1.1997154422197327
chr12	89137900	89138900	-0.5498753033763171
chr12	89138000	89139000	-0.13285508931958318
chr12	89138100	89139100	-0.9779025375917424
chr12	89138200	89139200	-1.2526453396306825
chr12	89138300	89139300	-0.5130137837718682
chr12	89138400	89139400	-1.0874051487222915
chr12	89138500	89139500	0.032950342041696945
chr12	89138600	89139600	0.696322010189631
chr12	89138700	89139700	0.6733912598686755
chr12	89138800	89139800	0.6894068824371099
chr12	89138900	89139900	0.9346327868197648
chr12	89139000	89140000	0.40160515376899186
chr12	89139100	89140100	1.162516726049951
chr12	89139200	89140200	1.5156323940310443
chr12	89139300	89140300	0.7370770065176814
chr12	89139400	89140400	1.0317822629268636
chr12	89139500	89140500	0.5602370276363832
chr12	89139600	89140600	0.22510876396527035
chr12	89139700	89140700	0.4441154755443899
chr12	89139800	89140800	0.2125238378831544
chr12	89139900	89140900	-0.2271655789706433
chr12	89140000	89141000	-0.1505264392112839
chr12	89140100	89141100	0.20453829410605653
chr12	89140200	89141200	-0.01859911258970711
chr12	89140300	89141300	0.4082325178516479
chr12	89140400	89141400	0.5717455741139675
chr12	89140500	89141500	0.20774544361848488
chr12	89140600	89141600	0.21725608493581797
chr12	89140700	89141700	0.2330882771271213
chr12	89140800	89141800	0.6670641888600038
chr12	89140900	89141900	0.03955825373646428
chr12	89141000	89142000	-0.05270411863297625
chr12	89141100	89142100	-0.7816080674887357
chr12	89141200	89142200	-0.8632092652563832
chr12	89141300	89142300	-1.0062537839681824
chr12	89141400	89142400	-1.25128098722317
chr12	89141500	89142500	-1.7656466927277048
chr12	89141600	89142600	-1.4514522826486722
chr12	89141700	89142700	-1.83211292877662
chr12	89141800	89142800	-1.7902963810503214
chr12	89141900	89142900	-1.4111621517745043
chr12	89142000	89143000	-0.6978924538091278
chr12	89142100	89143100	-0.20580591566335696
chr12	89142200	89143200	-0.10639216158021317
chr12	89142300	89143300	0.39142241348003737
chr12	89142400	89143400	0.2231779413694936
chr12	89142500	89143500	0.7919705716853558
chr12	89142600	89143600	0.9022600843853072
chr12	89142700	89143700	1.0959141504916936
chr12	89142800	89143800	0.7988379339796993
chr12	89142900	89143900	0.9398449623054548
chr12	89143000	89144000	0.30195948661897565
chr12	89143100	89144100	0.22453720082329204
chr12	89143200	89144200	0.08527916223239143
chr12	89143300	89144300	-0.5537364871238671
chr12	89143400	89144400	-0.506718481139138
chr12	89143500	89144500	-0.5010917387012235
chr12	89143600	89144600	-0.5780254025527455
chr12	89143700	89144700	-0.3982226748537345
chr12	89143800	89144800	-0.3710912335133071
chr12	89143900	89144900	-0.8456016174119293
chr12	89144000	89145000	-0.6676460735943808
chr12	89144100	89145100	-0.3393473235563998
chr12	89144200	89145200	-0.27336414167687106
chr12	89144300	89145300	-0.007995531909471673
chr12	89144400	89145400	0.12559087185235435
chr12	89144500	89145500	0.5126202983821799
chr12	89144600	89145600	-0.2709598062980506
chr12	89144700	89145700	-0.0179069628923536
chr12	89144800	89145800	0.4214994073941583
chr12	89144900	89145900	0.8240454893009548
chr12	89145000	89146000	0.768938602106221
chr12	89145100	89146100	0.30591452153318066
chr12	89145200	89146200	0.21701525489195772
chr12	89145300	89146300	-0.3766751906874932
chr12	89145400	89146400	-0.5902710107565495
chr12	89145500	89146500	-0.8848699045672497
chr12	89145800	89146800	-1.7715415752664616
chr12	89146000	89147000	-2.202475805242138
chr12	89146100	89147100	-2.4019529738054577
chr12	89146200	89147200	-2.9985114406259865
chr12	89146300	89147300	-3.0830799382418026
chr12	89146400	89147400	-3.802717951165092
chr12	89146500	89147500	-3.593369395026793
chr12	89146600	89147600	-3.6921740090916932
chr12	89146700	89147700	-3.65341310758798
chr12	89146800	89147800	-3.6540921003283353
chr12	89146900	89147900	-4.054588065231107
chr12	89147000	89148000	-3.560009605152452
chr12	89147100	89148100	-3.05856516123778
chr12	89147200	89148200	-2.7004120335987816
chr12	89147300	89148300	-1.8266604321404627
chr12	89147400	89148400	-1.008759881613574
chr12	89147500	89148500	-1.3638389080988882
chr12	89147600	89148600	-1.690766776557805
chr12	89147700	89148700	-1.7685217226349288
chr12	89147800	89148800	-1.9623016899800765
chr12	89147900	89148900	-2.212656474735536
chr12	89148000	89149000	-2.5583561009704594
chr12	89148100	89149100	-3.0962256481588297
chr12	89148200	89149200	-3.5471450310764645
chr12	89148300	89149300	-4.16922298057154
chr12	89148400	89149400	-3.821717505210895
chr12	89148500	89149500	-3.5117524870379757
chr12	89148600	89149600	-3.3630360051064785
chr12	89148700	89149700	-3.0948671693445484
chr12	89148800	89149800	-1.5157245326335655
chr12	89148900	89149900	-1.8530474400558776
chr12	89149000	89150000	-1.835378951187253
chr12	89149100	89150100	-1.5262215404194284
chr12	89149200	89150200	-1.2577897030477343
chr12	89149300	89150300	-1.5769044921416815
chr12	89149400	89150400	-2.0804041596067133
chr12	89149500	89150500	-2.5177628402034284
chr12	89149600	89150600	-2.1040311666780505
chr12	89149700	89150700	-2.566446590964571
chr12	89149800	89150800	-3.311564749936864
chr12	89149900	89150900	-3.1581979235809627
chr12	89150000	89151000	-2.8449512663784082
chr12	89150100	89151100	-2.7440176684935107
chr12	89150200	89151200	-2.283521561518815
chr12	89150300	89151300	-1.4334068052137643
chr12	89150400	89151400	-0.7201622347670337
chr12	89150500	89151500	-0.2591707501682503
chr12	89150600	89151600	-0.09129724520025906
chr12	89150700	89151700	0.25853124333104605
chr12	89150800	89151800	0.24705191124040585
chr12	89150900	89151900	1.0237239264896862
chr12	89151000	89152000	0.7280015626238502
chr12	89151100	89152100	0.2587130601176961
chr12	89151200	89152200	0.06454649533637534
chr12	89151300	89152300	-0.1572863389865348
chr12	89151400	89152400	-0.8235411800246063
chr12	89151500	89152500	-0.2420642160779025
chr12	89151600	89152600	-0.44947859102222826
chr12	89151700	89152700	-0.7341567952255452
chr12	89151800	89152800	-0.6074466618880529
chr12	89151900	89152900	-0.9290051495492194
chr12	89152000	89153000	-0.48490176131319435
chr12	89152100	89153100	-0.6232798219690651
chr12	89152200	89153200	-0.569376334875812
chr12	89152400	89153400	-0.6977409391570476
chr12	89152500	89153500	-1.6734676311703325
chr12	89152600	89153600	-1.9628249050083864
chr12	89152700	89153700	-2.034749739727185
chr12	89154000	89155000	-2.8546999766143286
chr12	89154100	89155100	-3.3218480022161905
chr12	89154200	89155200	-2.8711705239773395
chr12	89154300	89155300	-2.4852559548153303
chr12	89154400	89155400	-1.7719683546064688
chr12	89154500	89155500	-1.6766528232006894
chr12	89154600	89155600	-2.0489567885719486
chr12	89154700	89155700	-2.1014084248181675
chr12	89154800	89155800	-2.0840963629069225
chr12	89154900	89155900	-2.381902416392016
chr12	89155000	89156000	-2.004976740812182
chr12	89155100	89156100	-1.2351904893416423
chr12	89155200	89156200	-1.5863372882948161
chr12	89155300	89156300	-1.6143384097171207
chr12	89155400	89156400	-1.866495842313864
chr12	89155500	89156500	-1.5545298473538205
chr12	89155600	89156600	-0.8515266750569581
chr12	89155700	89156700	-0.5171334237187805
chr12	89155800	89156800	0.22315929288160505
chr12	89155900	89156900	-0.12670013781123698
chr12	89156000	89157000	0.854746869545784
chr12	89156100	89157100	0.30814615880884805
chr12	89156200	89157200	0.6739310885449369
chr12	89156300	89157300	1.1045450030896231
chr12	89156400	89157400	1.3312241560322835
chr12	89156500	89157500	0.9858501506281138
chr12	89156600	89157600	0.5272646444944284
chr12	89156700	89157700	1.0111035491911766
chr12	89156800	89157800	-0.15310661121778232
chr12	89156900	89157900	0.668643107677484
chr12	89157000	89158000	-0.19664265469724282
chr12	89157100	89158100	-0.2747609261146707
chr12	89157200	89158200	-0.4849003359597733
chr12	89157300	89158300	-1.2570479527119724
chr12	89157400	89158400	-1.8608868677531991
chr12	89157500	89158500	-1.3984844882256258
chr12	89157600	89158600	-1.5505941893918138
chr12	89157700	89158700	-2.102970049164368
chr12	89157800	89158800	-2.3896859581148777
chr12	89157900	89158900	-2.69127515715858
chr12	89158000	89159000	-2.129909312610856
chr12	89158100	89159100	-0.9948524811663348
chr12	89158200	89159200	-0.5805812277081588
chr12	89158300	89159300	-0.12226963958660272
chr12	89158400	89159400	0.1816568966184937
chr12	89158500	89159500	0.11934785251174687
chr12	89158600	89159600	0.15577309969208236
chr12	89158700	89159700	0.3761077736868248
chr12	89158800	89159800	0.8435234945071048
chr12	89158900	89159900	1.1201002546800232
chr12	89159000	89160000	0.7201922598028577
chr12	89159100	89160100	-0.3740125241611098
chr12	89159200	89160200	-0.5001658255148874
chr12	89159300	89160300	-0.6223343236991223
chr12	89159400	89160400	-0.7821175718143208
chr12	89159500	89160500	-1.0568995715362959
chr12	89159600	89160600	-1.1499630750020966
chr12	89159700	89160700	-1.3522679842789629
chr12	89159800	89160800	-0.5247250768686509
chr12	89159900	89160900	-0.6700656378797445
chr12	89160000	89161000	-0.3549567638145383
chr12	89160100	89161100	-0.32318382776309545
chr12	89160200	89161200	-1.1539380509677917
chr12	89160300	89161300	-1.007855729038702
chr12	89160400	89161400	-1.172754330997002
chr12	89160500	89161500	-1.0833860813689016
chr12	89160600	89161600	-1.0378306068523149
chr12	89160700	89161700	-1.3955525068833958
chr12	89160800	89161800	-1.6393855848050147
chr12	89160900	89161900	-1.6152158873494262
chr12	89161000	89162000	-1.377847116465305
chr12	89161100	89162100	-1.0617817446074784
chr12	89161200	89162200	-0.07122798619152214
chr12	89161300	89162300	-0.2692774806407228
chr12	89161400	89162400	0.3560788595149692
chr12	89161500	89162500	0.42002385151416
chr12	89161600	89162600	0.2917847960879189
chr12	89161700	89162700	0.6390559330455844
chr12	89161800	89162800	0.3044176288478981
chr12	89161900	89162900	0.2676540091303192
chr12	89162000	89163000	-0.5987934176862552
chr12	89162100	89163100	-0.8028407263547959
chr12	89162200	89163200	-0.9214959862368636
chr12	89162300	89163300	-0.9464972558193999
chr12	89162400	89163400	-1.0681511626955382
chr12	89162500	89163500	-1.2505145232390829
chr12	89162600	89163600	-1.0935428317829314
chr12	89162700	89163700	-0.9869971830160288
chr12	89162800	89163800	-1.2766963954160115
chr12	89162900	89163900	-0.8532368624364038
chr12	89163000	89164000	-0.8332183849455853
chr12	89163100	89164100	-0.545254031427193
chr12	89163200	89164200	-0.2671087511007157
chr12	89163300	89164300	-0.015985212571295846
chr12	89163400	89164400	-0.2823451254234557
chr12	89163500	89164500	0.2252678065562204
chr12	89163600	89164600	0.10368766528053988
chr12	89163700	89164700	0.0929158268795946
chr12	89163800	89164800	0.13185228449946906
chr12	89163900	89164900	0.3365085463685517
chr12	89164000	89165000	1.1608092695903933
chr12	89164100	89165100	1.4401419587448256
chr12	89164200	89165200	1.210108466694552
chr12	89164300	89165300	0.9940892421987936
chr12	89164400	89165400	1.5046111310111352
chr12	89164500	89165500	1.1585836976093609
chr12	89164600	89165600	1.6771140889306286
chr12	89164700	89165700	1.2742951054402136
chr12	89164800	89165800	1.812340434292036
chr12	89164900	89165900	1.3610609651788559
chr12	89165000	89166000	1.1754092307946107
chr12	89165100	89166100	0.7451446489134219
chr12	89165200	89166200	0.8563846972380017
chr12	89165300	89166300	0.513710987216268
chr12	89165400	89166400	0.1465443191304408
chr12	89165500	89166500	-0.12258198647027252
chr12	89165600	89166600	-0.3150022048378823
chr12	89165700	89166700	0.12715674765921556
chr12	89165800	89166800	-0.6720090711170702
chr12	89165900	89166900	-0.6261815107779133
chr12	89166000	89167000	-1.0917713019521647
chr12	89166100	89167100	-1.1760056309870002
chr12	89166200	89167200	-1.5563911518592701
chr12	89166300	89167300	-0.6834712278138483
chr12	89166400	89167400	-0.3609196161665322
chr12	89166500	89167500	-0.30332591680198673
chr12	89166600	89167600	0.02427033897176545
chr12	89166700	89167700	-0.045592900927814435
chr12	89166800	89167800	0.8460029332058158
chr12	89166900	89167900	0.8168506513965743
chr12	89167000	89168000	1.2323574413645648
chr12	89167100	89168100	1.2374040476250578
chr12	89167200	89168200	1.3031195061496421
chr12	89167300	89168300	1.5461423076105498
chr12	89167400	89168400	0.7070341104082966
chr12	89167500	89168500	0.8842746227258539
chr12	89167600	89168600	0.4707725528446514
chr12	89167700	89168700	0.7129214190086263
chr12	89167800	89168800	0.3930666762507551
chr12	89167900	89168900	0.07229049678799428
chr12	89168000	89169000	0.02725207370223238
chr12	89168100	89169100	0.3754917933226382
chr12	89168200	89169200	0.4270583441076408
chr12	89168300	89169300	-0.2500947260129687
chr12	89168400	89169400	0.5371782418153284
chr12	89168500	89169500	0.6496496121590701
chr12	89168600	89169600	-0.03545154935214088
chr12	89168700	89169700	-0.538892465349889
chr12	89168800	89169800	-0.2898994054666662
chr12	89168900	89169900	0.22060872232921325
chr12	89169000	89170000	-0.1489861771331127
chr12	89169100	89170100	-0.3732379108194102
chr12	89169200	89170200	-0.4752299685097981
chr12	89169300	89170300	-0.010027132634527557
chr12	89169400	89170400	0.015295191802997437
chr12	89169500	89170500	-0.043997908906355236
chr12	89169600	89170600	1.2080171953063017
chr12	89169700	89170700	1.796855614607307
chr12	89169800	89170800	2.256462499115772
chr12	89169900	89170900	1.8103889076339583
chr12	89170100	89171100	1.9711437709649715
chr12	89170200	89171200	1.8228889161313642
chr12	89170300	89171300	1.3632229079256009
chr12	89170400	89171400	1.554034414287458
chr12	89170500	89171500	1.9769709319829007
chr12	89170600	89171600	1.301010766325585
chr12	89170700	89171700	0.5627219163365557
chr12	89170800	89171800	-0.2159770779973384
chr12	89170900	89171900	0.009819586455697358
chr12	89171000	89172000	-0.32407129458887096
chr12	89171100	89172100	-0.19775385802019216
chr12	89171200	89172200	0.058086817849943184
chr12	89171300	89172300	-0.2702277373450074
chr12	89171400	89172400	-0.9260406543361424
chr12	89171500	89172500	-1.5614985211357388
chr12	89171600	89172600	-1.032094461968586
chr12	89171700	89172700	-1.253506117299214
chr12	89171800	89172800	-0.7802597054122885
chr12	89171900	89172900	-0.7643892587612046
chr12	89172000	89173000	-0.727473712151259
chr12	89172100	89173100	-0.8275955142923066
chr12	89172200	89173200	-1.1796037880300425
chr12	89172300	89173300	-0.8400486772702513
chr12	89172400	89173400	-0.7825850337546144
chr12	89172500	89173500	-0.3264641129354585
chr12	89172600	89173600	-0.5809922971564463
chr12	89172700	89173700	-0.09523045827976698
chr12	89172800	89173800	-0.9960098391731386
chr12	89172900	89173900	-0.7432807380889677
chr12	89173000	89174000	-0.7137074753896938
chr12	89173100	89174100	-0.20597180267164256
chr12	89173200	89174200	0.5055183954007629
chr12	89173300	89174300	0.5615676178428205
chr12	89173400	89174400	1.2084265295380319
chr12	89173500	89174500	1.2069183271343749
chr12	89173600	89174600	0.992437478089176
chr12	89173700	89174700	1.1641332031120213
chr12	89173800	89174800	1.6753892702381727
chr12	89173900	89174900	1.6322641000594815
chr12	89174000	89175000	1.644097489824272
chr12	89174100	89175100	1.6200094401278462
chr12	89174200	89175200	1.2901254422948465
chr12	89174300	89175300	0.9317982992607262
chr12	89174400	89175400	0.4846947141523258
chr12	89174500	89175500	0.2311854153313062
chr12	89174600	89175600	0.8377858583923232
chr12	89174700	89175700	1.1306858918474971
chr12	89174800	89175800	1.015501270706705
chr12	89174900	89175900	0.9898583028504798
chr12	89175000	89176000	0.6242673940494705
chr12	89175100	89176100	-0.13695009221996102
chr12	89175200	89176200	-0.2605004926349125
chr12	89175300	89176300	0.8232695553752629
chr12	89175400	89176400	1.0509573075738143
chr12	89175500	89176500	1.0558298429850992
chr12	89175600	89176600	0.1640954843680113
chr12	89175700	89176700	0.06896745394959655
chr12	89175800	89176800	0.25075567001305304
chr12	89175900	89176900	0.1522507263373142
chr12	89176000	89177000	0.9034456284618403
chr12	89176100	89177100	1.9414756283188013
chr12	89176200	89177200	2.0968401416799924
chr12	89176300	89177300	1.110373724150453
chr12	89176400	89177400	0.8991501984067243
chr12	89176500	89177500	0.9612476607339102
chr12	89177600	89178600	0.13571726320713473
chr12	89177700	89178700	-0.15508666737615368
chr12	89177800	89178800	-0.4647213032282394
chr12	89177900	89178900	-0.4414967057962084
chr12	89178000	89179000	-0.6303883191116678
chr12	89178100	89179100	-1.2048012798541452
chr12	89178200	89179200	-1.6296077909620226
chr12	89178300	89179300	-1.8236412871816599
chr12	89178400	89179400	-2.215170837215706
chr12	89178500	89179500	-2.1263297720325016
chr12	89178600	89179600	-2.2776219145108896
chr12	89178700	89179700	-1.9905055865901344
chr12	89178800	89179800	-1.7932299432576648
chr12	89178900	89179900	-1.942551742310049
chr12	89179000	89180000	-1.6260829070708824
chr12	89179100	89180100	-0.8069119102157163
chr12	89179200	89180200	-1.0506217809451446
chr12	89179300	89180300	-0.871077895303355
chr12	89179400	89180400	-0.6592945653879496
chr12	89179500	89180500	-0.0611902970878084
chr12	89179600	89180600	-0.2995690500218862
chr12	89179700	89180700	-0.05480705240465188
chr12	89179800	89180800	0.8255569758077356
chr12	89179900	89180900	0.8442741052861996
chr12	89180000	89181000	0.7404770799553333
chr12	89180100	89181100	0.3776779182972232
chr12	89180200	89181200	1.4242390203850204
chr12	89180300	89181300	1.6152421217141624
chr12	89180400	89181400	2.240755629110608
chr12	89180500	89181500	1.3356748234793276
chr12	89180600	89181600	2.090695015754768
chr12	89180700	89181700	1.3393273272527162
chr12	89180800	89181800	1.0818258296969878
chr12	89180900	89181900	0.8879103951866046
chr12	89181000	89182000	0.7032414866801869
chr12	89181100	89182100	1.145080281904011
chr12	89181200	89182200	0.17495691926093546
chr12	89181300	89182300	-0.2717568243940607
chr12	89181400	89182400	-0.7276216222612938
chr12	89181500	89182500	-0.756872940679372
chr12	89181600	89182600	-1.2094716981796652
chr12	89181700	89182700	-0.5524442241426213
chr12	89181800	89182800	-1.454464828990857
chr12	89181900	89182900	-1.3453498696157118
chr12	89182000	89183000	-1.0464299203256004
chr12	89182100	89183100	-1.1889559891981367
chr12	89182200	89183200	-0.9080642550501355
chr12	89182300	89183300	-0.8324661752663546
chr12	89182400	89183400	-0.5189565756640533
chr12	89182500	89183500	-0.3124262617893528
chr12	89182600	89183600	-0.08172090475213388
chr12	89182700	89183700	-0.4943488065362542
chr12	89182800	89183800	0.12677029037536372
chr12	89182900	89183900	-0.058390527382022286
chr12	89183000	89184000	-0.16751727135835115
chr12	89183100	89184100	-0.6896929741211191
chr12	89183200	89184200	-0.7477806346948833
chr12	89183300	89184300	-1.5309500537413756
chr12	89183400	89184400	-1.832354995024776
chr12	89183500	89184500	-2.5035952064235776
chr12	89183600	89184600	-2.4251328618226062
chr12	89183700	89184700	-2.106636305915376
chr12	89183800	89184800	-2.116730716830752
chr12	89183900	89184900	-2.1360379002438323
chr12	89184000	89185000	-1.6547245656728642
chr12	89184100	89185100	-1.2363814136404003
chr12	89184200	89185200	-0.6307404694507124
chr12	89184300	89185300	0.6127848084380128
chr12	89184400	89185400	0.13520128354420832
chr12	89184500	89185500	0.9199566566801196
chr12	89184600	89185600	0.9857516265554738
chr12	89184700	89185700	0.7346366306493614
chr12	89184800	89185800	0.8178385238640088
chr12	89184900	89185900	0.5820180556255379
chr12	89185000	89186000	0.18611950682123385
chr12	89185100	89186100	-0.06828994863603415
chr12	89185200	89186200	-0.6347308976154908
chr12	89185300	89186300	-1.4697636780950258
chr12	89185400	89186400	-1.6329376489506229
chr12	89185500	89186500	-1.5673232222250268
chr12	89185600	89186600	-2.3944052226623542
chr12	89185700	89186700	-1.6490196880574988
chr12	89185800	89186800	-1.7997390429166984
chr12	89185900	89186900	-1.0866881563884263
chr12	89186000	89187000	-1.899271142609469
chr12	89186100	89187100	-2.40007862866873
chr12	89186200	89187200	-2.4488129181383176
chr12	89186300	89187300	-2.41646486833889
chr12	89186400	89187400	-1.897078042312334
chr12	89186500	89187500	-1.7135438410963877
chr12	89186600	89187600	-1.1750721522161207
chr12	89186700	89187700	-1.8722927874466517
chr12	89186800	89187800	-1.774029901678445
chr12	89186900	89187900	-2.1724053193331683
chr12	89187000	89188000	-1.4322701696328644
chr12	89187100	89188100	-0.9667448999271868
chr12	89187200	89188200	-0.5564324587503037
chr12	89188300	89189300	-2.13349474071627
chr12	89188400	89189400	-2.7345522294871842
chr12	89188500	89189500	-2.8923841558478576
chr12	89188600	89189600	-3.1163226323716544
chr12	89188700	89189700	-3.211312488096844
chr12	89188800	89189800	-3.1253707865357288
chr12	89188900	89189900	-2.6439825442264895
chr12	89189000	89190000	-2.3891930260213954
chr12	89189100	89190100	-2.1833290034902526
chr12	89189200	89190200	-1.5198122426043683
chr12	89189300	89190300	-1.6090464482207665
chr12	89189400	89190400	-0.6341434266972232
chr12	89189500	89190500	-0.08657604402132428
chr12	89189600	89190600	0.3079433831222562
chr12	89189700	89190700	0.8114264137865886
chr12	89189800	89190800	1.317895710789739
chr12	89189900	89190900	0.8438850472474699
chr12	89191000	89192000	-0.5399621574721042
chr12	89191100	89192100	-1.313993188973501
chr12	89191200	89192200	-1.222504515346498
chr12	89191300	89192300	-0.5912292050678558
chr12	89191400	89192400	-0.5681411255770601
chr12	89191500	89192500	-0.5024912604316755
chr12	89191600	89192600	-0.6720019883589201
chr12	89191700	89192700	-0.6506953187249366
chr12	89191800	89192800	-0.7030021258033634
chr12	89191900	89192900	-0.9160691792842096
chr12	89192000	89193000	-0.9587874290895957
chr12	89192100	89193100	-0.16102072147710292
chr12	89192200	89193200	-0.16481363900604035
chr12	89192300	89193300	-0.4496437797419191
chr12	89192400	89193400	-0.6347127231183549
chr12	89192500	89193500	-0.19008708599263088
chr12	89192600	89193600	-0.7147069228976718
chr12	89192700	89193700	-0.2988695589998314
chr12	89192800	89193800	-0.03981885206715416
chr12	89192900	89193900	0.14589739098665594
chr12	89193000	89194000	-0.49758713587496084
chr12	89193100	89194100	-0.7640111831878268
chr12	89193200	89194200	-1.1461184874544876
chr12	89193300	89194300	-1.539750068375264
chr12	89193400	89194400	-1.7146743290568096
chr12	89193500	89194500	-2.0804795832334504
chr12	89193600	89194600	-1.191344912343061
chr12	89193700	89194700	-1.4993498655817168
chr12	89193800	89194800	-2.2654100609638466
chr12	89193900	89194900	-1.816653094658384
chr12	89194000	89195000	-1.6070280010751345
chr12	89194100	89195100	-1.2916683426903997
chr12	89194200	89195200	-1.2733132845046524
chr12	89194300	89195300	-0.8316080124995787
chr12	89194400	89195400	-0.4399261291216765
chr12	89194500	89195500	-0.6156899358637674
chr12	89194600	89195600	-0.8369553621066662
chr12	89194700	89195700	-0.047744192071880416
chr12	89194800	89195800	0.4292134073997938
chr12	89194900	89195900	0.39104036058792185
chr12	89195000	89196000	0.24253856080258404
chr12	89195100	89196100	-0.8777680042959668
chr12	89195200	89196200	-0.16628638499472154
chr12	89195300	89196300	-0.30910712997279394
chr12	89195400	89196400	-1.005259338431676
chr12	89195500	89196500	-0.6417370256359342
chr12	89195600	89196600	-0.9481410574685336
chr12	89195700	89196700	-1.5812618966451657
chr12	89195800	89196800	-1.5114323932484763
chr12	89195900	89196900	-2.0455951889481194
chr12	89196000	89197000	-1.7936957925973995
chr12	89196100	89197100	-0.5363206670769289
chr12	89196200	89197200	-0.4621568395547842
chr12	89196300	89197300	-0.3389870963298309
chr12	89196400	89197400	-0.023520734796558508
chr12	89196500	89197500	0.2628584508374279
chr12	89196600	89197600	0.3228525781272185
chr12	89196700	89197700	0.18305955250411693
chr12	89196800	89197800	0.21439860402939045
chr12	89196900	89197900	0.7493163977955517
chr12	89197000	89198000	0.9081421170003197
chr12	89197100	89198100	1.0376161737273877
chr12	89197200	89198200	0.3557599745193406
chr12	89197300	89198300	0.20251102598876491
chr12	89197400	89198400	0.6358777455180087
chr12	89197500	89198500	0.13746185150908646
chr12	89197600	89198600	0.4149675008558311
chr12	89197700	89198700	0.6098923519557723
chr12	89197800	89198800	0.4418680855701447
chr12	89197900	89198900	0.2123707255876559
chr12	89198000	89199000	0.26205318619356105
chr12	89198100	89199100	0.07679138400070952
chr12	89198200	89199200	0.7240503405812809
chr12	89198300	89199300	0.8467046930851496
chr12	89198400	89199400	1.2162211899987174
chr12	89198500	89199500	1.3723424932070878
chr12	89198600	89199600	1.306781371845739
chr12	89198700	89199700	0.9510265347834458
chr12	89198800	89199800	1.0489256714888713
chr12	89198900	89199900	1.4836368577232282
chr12	89199000	89200000	1.760819988253905
chr12	89199100	89200100	1.7324457254624352
chr12	89199200	89200200	1.5787564886943526
chr12	89199300	89200300	1.6266336637781054
chr12	89199400	89200400	1.065178872178472
chr12	89199500	89200500	1.2907242429473655
chr12	89199600	89200600	1.3531010564932444
chr12	89199700	89200700	1.6027398281768601
chr12	89199800	89200800	1.7188762160080873
chr12	89199900	89200900	1.1766763743983406
chr12	89200000	89201000	1.0795920959942849
chr12	89200100	89201100	1.1058900319960294
chr12	89200200	89201200	0.5693609581032765
chr12	89200300	89201300	0.32850656892929997
chr12	89200400	89201400	0.7953745191613351
chr12	89200500	89201500	0.8941239021146277
chr12	89200600	89201600	0.5399166250347646
chr12	89200700	89201700	0.4720760551701016
chr12	89200800	89201800	0.5642399723573565
chr12	89200900	89201900	0.022669613330267263
chr12	89201000	89202000	0.10860077849827184
chr12	89201100	89202100	-0.10506854949081468
chr12	89201200	89202200	-0.3434942063705822
chr12	89201300	89202300	-0.7918459836425664
chr12	89201400	89202400	-0.8240484089004978
chr12	89201500	89202500	-0.7983323282827534
chr12	89201600	89202600	-0.560419829863775
chr12	89201700	89202700	-0.2261840463528409
chr12	89201800	89202800	-0.13953011354340178
chr12	89201900	89202900	0.4962300348968498
chr12	89202000	89203000	0.514753058069429
chr12	89202100	89203100	0.5670963938785359
chr12	89202200	89203200	0.7202696204370791
chr12	89202300	89203300	0.7578619743031413
chr12	89202400	89203400	0.4517742498468951
chr12	89202500	89203500	0.4731849185395787
chr12	89202600	89203600	-0.04121398338968908
chr12	89202700	89203700	-0.19000514767726948
chr12	89202800	89203800	-0.5746555094365734
chr12	89202900	89203900	-0.6376368892069826
chr12	89203000	89204000	-0.9543754351667422
chr12	89203100	89204100	-0.9087747977576182
chr12	89203200	89204200	-0.5117748460769269
chr12	89203300	89204300	0.19671546776739354
chr12	89203400	89204400	-0.11725570156053415
chr12	89203500	89204500	-1.0177931132866973
chr12	89203600	89204600	-0.8671532607935261
chr12	89203700	89204700	-1.2571191810930649
chr12	89203800	89204800	-1.3610861845999715
chr12	89203900	89204900	-1.1238013560890912
chr12	89204000	89205000	-0.9505513782877142
chr12	89204100	89205100	-1.3293881126884404
chr12	89204200	89205200	-1.6027329714141387
chr12	89204300	89205300	-1.7831334555905702
chr12	89204400	89205400	-2.040381199649829
chr12	89204500	89205500	-1.2405709811178602
chr12	89204600	89205600	-1.4126207971040483
chr12	89204700	89205700	-1.0968216269241235
chr12	89204800	89205800	-1.1412105820652616
chr12	89204900	89205900	-0.9596271672146894
chr12	89205000	89206000	-1.2875529708566242
chr12	89205100	89206100	-1.040644987031247
chr12	89205200	89206200	-0.8384660060479839
chr12	89205300	89206300	-0.6347589494999369
chr12	89205400	89206400	-0.1961588375071443
chr12	89205500	89206500	-0.6464084974496165
chr12	89205600	89206600	-0.32407745530133897
chr12	89205700	89206700	-0.5790926589229084
chr12	89205800	89206800	-0.20624453700547374
chr12	89205900	89206900	-0.6768386559736639
chr12	89206000	89207000	-0.24687500824518768
chr12	89206100	89207100	-0.6568702007302873
chr12	89206200	89207200	-0.6140556860538696
chr12	89206300	89207300	-1.1589510471354598
chr12	89206400	89207400	-1.1938896670922725
chr12	89206500	89207500	-0.8989339084544273
chr12	89206600	89207600	-0.8442271066674599
chr12	89206700	89207700	-0.14630645065783532
chr12	89206800	89207800	-0.33083062098819976
chr12	89206900	89207900	0.01061529989142887
chr12	89207000	89208000	-0.723715642405893
chr12	89207100	89208100	0.07020849621717365
chr12	89207200	89208200	0.5669094549447871
chr12	89207300	89208300	0.4069715595729311
chr12	89207400	89208400	0.7023910720071489
chr12	89207500	89208500	0.5865243336199586
chr12	89207600	89208600	1.1041686368255519
chr12	89207700	89208700	0.2386782583134507
chr12	89207800	89208800	0.18449337463441465
chr12	89207900	89208900	-0.054885841081255035
chr12	89208000	89209000	0.2393362962269546
chr12	89208100	89209100	-0.0027563884753220684
chr12	89208200	89209200	-0.28507857112560825
chr12	89208300	89209300	-0.5709109921077656
chr12	89208400	89209400	-0.9479019926045142
chr12	89208500	89209500	-0.5875012418546999
chr12	89208600	89209600	-1.0294707545892094
chr12	89208700	89209700	-1.6574614976492492
chr12	89208800	89209800	-2.024541789501591
chr12	89208900	89209900	-1.6082068873709217
chr12	89209000	89210000	-1.3275932684850402
chr12	89209100	89210100	-1.1818947525902852
chr12	89209200	89210200	-1.2375297418799744
chr12	89209300	89210300	-0.8998358673304553
chr12	89209400	89210400	-1.2042693078308877
chr12	89209500	89210500	-1.1722481813356966
chr12	89209600	89210600	-1.292499541105982
chr12	89209700	89210700	-0.6094011666484623
chr12	89209800	89210800	-0.44366115584973936
chr12	89209900	89210900	-0.3348826094970692
chr12	89210000	89211000	-0.6388026714215104
chr12	89210100	89211100	-0.6891163025385342
chr12	89210200	89211200	-1.7969627160667687
chr12	89210300	89211300	-2.173402208105588
chr12	89210400	89211400	-1.8486208680979768
chr12	89210500	89211500	-2.257468354865953
chr12	89210600	89211600	-2.284312467487979
chr12	89210700	89211700	-1.8993693986489728
chr12	89210800	89211800	-1.2696109039022054
chr12	89210900	89211900	-1.1599104499427817
chr12	89211000	89212000	-0.6300206355105241
chr12	89211100	89212100	-0.9381513507043588
chr12	89211200	89212200	-0.13857008101212326
chr12	89211300	89212300	0.6813501341817387
chr12	89211400	89212400	0.7040228439228632
chr12	89211500	89212500	0.7455472602845948
chr12	89211600	89212600	0.7873275928799678
chr12	89211700	89212700	0.3418765746511038
chr12	89211800	89212800	-0.5714465929689736
chr12	89211900	89212900	-1.1104918867816846
chr12	89212000	89213000	-1.517445078363195
chr12	89212100	89213100	-1.1133485623189443
chr12	89212200	89213200	-0.694101633595201
chr12	89212300	89213300	-1.3193576302399657
chr12	89212400	89213400	-1.5118706809959417
chr12	89212500	89213500	-2.0914754673512097
chr12	89212600	89213600	-2.07223164895059
chr12	89212700	89213700	-1.9065011903420408
chr12	89212800	89213800	-1.7000733196451396
chr12	89212900	89213900	-1.6756058742754905
chr12	89213000	89214000	-1.3762032306528282
chr12	89213100	89214100	-1.8172650959504653
chr12	89213200	89214200	-2.0597068463051893
chr12	89213300	89214300	-1.6482953797645086
chr12	89213400	89214400	-1.171514505246941
chr12	89213500	89214500	-0.14533416278388492
chr12	89213600	89214600	-0.038614630329352265
chr12	89213700	89214700	-0.5855249766967531
chr12	89213800	89214800	-0.3081065728575346
chr12	89213900	89214900	-0.4736943262817312
chr12	89214000	89215000	-0.3967998338636601
chr12	89214100	89215100	0.08307338661190758
chr12	89214200	89215200	-0.14103858202695616
chr12	89214300	89215300	-0.028665112600553176
chr12	89214400	89215400	-0.20408417353902267
chr12	89214500	89215500	-0.4936117737600023
chr12	89214600	89215600	0.17263906124372078
chr12	89214700	89215700	0.754524733579402
chr12	89214800	89215800	0.6966183915907159
chr12	89214900	89215900	0.5786800909510064
chr12	89215000	89216000	0.17812178509950657
chr12	89215100	89216100	0.0716091378722895
chr12	89215200	89216200	0.3652119865791608
chr12	89215300	89216300	0.29299599343901644
chr12	89215400	89216400	0.34134177001509003
chr12	89215500	89216500	0.4853951294822694
chr12	89215600	89216600	-0.3699082778866417
chr12	89215700	89216700	-0.5578485277700593
chr12	89215800	89216800	-0.5606474027292692
chr12	89215900	89216900	-0.4181969712103065
chr12	89216000	89217000	-0.5895354617835294
chr12	89216100	89217100	-1.1313139828781789
chr12	89216200	89217200	-1.2485660147197148
chr12	89216300	89217300	-1.1579303837291013
chr12	89216400	89217400	-0.8050848029271938
chr12	89216500	89217500	-1.3237824720002338
chr12	89216600	89217600	-1.3108788847298578
chr12	89216700	89217700	-1.469265634263598
chr12	89216800	89217800	-1.5313162917846173
chr12	89216900	89217900	-0.8530082432439341
chr12	89217000	89218000	-0.9882208523204231
chr12	89217100	89218100	-0.8572680837903729
chr12	89217200	89218200	-0.3186118766310876
chr12	89217300	89218300	-0.25323175386059443
chr12	89217400	89218400	-1.2662173078938193
chr12	89217500	89218500	-1.4624507857248534
chr12	89217600	89218600	-0.8816942227516575
chr12	89217700	89218700	-0.2102083744367584
chr12	89217800	89218800	-0.1446696966736324
chr12	89217900	89218900	-0.6990731700789204
chr12	89218000	89219000	-1.3086574093023293
chr12	89218100	89219100	-1.2417398338018542
chr12	89218200	89219200	-1.929614656682848
chr12	89218300	89219300	-2.6001611449346242
chr12	89218400	89219400	-1.3583664283892318
chr12	89218500	89219500	-1.1867534042808328
chr12	89218600	89219600	-1.6032569860419164
chr12	89218700	89219700	-1.8283926550848704
chr12	89218800	89219800	-1.9273876109985577
chr12	89218900	89219900	-2.1609385945113755
chr12	89219000	89220000	-1.175233062122612
chr12	89219100	89220100	-0.8762760558665924
chr12	89219200	89220200	-0.4824681701771554
chr12	89219300	89220300	-0.17009423752186095
chr12	89219400	89220400	-0.9975634875020029
chr12	89219500	89220500	-0.29027752317483385
chr12	89219600	89220600	-0.0026946708855577627
chr12	89219700	89220700	0.14276907987152213
chr12	89219800	89220800	0.6627591375934992
chr12	89219900	89220900	1.130892202037229
chr12	89221000	89222000	0.8361598407678726
chr12	89221100	89222100	0.9764867797648976
chr12	89221200	89222200	1.0394907181741198
chr12	89221300	89222300	0.7468849845509574
chr12	89221400	89222400	1.9239159981183904
chr12	89221500	89222500	0.7943301403781698
chr12	89221600	89222600	0.8814470114774284
chr12	89221700	89222700	0.7284765378030343
chr12	89221800	89222800	1.3285973501144706
chr12	89221900	89222900	1.1488829437575794
chr12	89222000	89223000	0.8575897002964178
chr12	89222100	89223100	0.8853757139058706
chr12	89222200	89223200	0.8769909071098458
chr12	89222300	89223300	0.607368809970627
chr12	89223500	89224500	-0.16112645404285916
chr12	89223600	89224600	-0.2688905163638691
chr12	89223700	89224700	0.4831083688701252
chr12	89223800	89224800	0.803535612459896
chr12	89223900	89224900	0.9336561671863124
chr12	89224000	89225000	1.1230451398654833
chr12	89224100	89225100	1.3981731381621072
chr12	89224200	89225200	1.7942187564951817
chr12	89224300	89225300	1.1233724813121109
chr12	89224400	89225400	1.1979822466413244
chr12	89224500	89225500	1.2846883975067458
chr12	89224600	89225600	2.2173068047845765
chr12	89224700	89225700	1.0071413627315124
chr12	89224800	89225800	0.39950855746582936
chr12	89224900	89225900	0.037322535143074466
chr12	89225000	89226000	0.2630491556770611
chr12	89225100	89226100	0.7470338588820856
chr12	89225200	89226200	0.7030996715037472
chr12	89225300	89226300	0.6384771275870844
chr12	89225400	89226400	0.5528955531263636
chr12	89225500	89226500	0.5580174543278711
chr12	89225600	89226600	-0.22008079323036128
chr12	89225700	89226700	0.2463201564908201
chr12	89226800	89227800	0.3185299721680125
chr12	89226900	89227900	-0.8108625474139141
chr12	89227000	89228000	-0.8814634289854277
chr12	89227100	89228100	-1.163266335904042
chr12	89227200	89228200	-1.3233271154829556
chr12	89227300	89228300	-1.2643869633683402
chr12	89227400	89228400	-2.2270907289720805
chr12	89227500	89228500	-2.1144350317485268
chr12	89227600	89228600	-1.4930548700065285
chr12	89227700	89228700	-1.0080250353569595
chr12	89227800	89228800	-1.241254188919238
chr12	89227900	89228900	-0.32083663348962765
chr12	89228000	89229000	-0.496670851759325
chr12	89228100	89229100	0.2509990896730277
chr12	89228200	89229200	0.30680010230914195
chr12	89228300	89229300	0.2417865630426453
chr12	89228400	89229400	0.38946843295945255
chr12	89228500	89229500	0.4326484674243488
chr12	89228600	89229600	-0.10073785562848582
chr12	89228700	89229700	-0.7724940637828646
chr12	89228800	89229800	0.14067964458240542
chr12	89228900	89229900	-0.03327407324493311
chr12	89229000	89230000	0.10366135564848594
chr12	89229100	89230100	-0.6054542586471983
chr12	89229200	89230200	-1.2192771297123677
chr12	89229300	89230300	-1.5283692976161924
chr12	89229400	89230400	-0.7899776214204083
chr12	89229500	89230500	-1.0265615219660609
chr12	89229600	89230600	-0.9540480852702848
chr12	89229700	89230700	-0.40551492834321706
chr12	89229800	89230800	-1.0040392984378326
chr12	89229900	89230900	-1.1549720408372397
chr12	89230000	89231000	-1.4328463025826883
chr12	89230100	89231100	-1.2742656885964083
chr12	89230200	89231200	-1.0227521881103387
chr12	89230300	89231300	-1.0627020058909908
chr12	89230400	89231400	-1.3518865433608027
chr12	89230500	89231500	-1.2301553548915816
chr12	89230600	89231600	-0.9554753678051594
chr12	89230700	89231700	-1.3356141278571392
chr12	89230800	89231800	-2.3205204840647164
chr12	89230900	89231900	-1.887123475936076
chr12	89231000	89232000	-1.304195752727065
chr12	89231100	89232100	-1.2193261116594336
chr12	89231200	89232200	-1.9231465937025924
chr12	89231300	89232300	-1.7023489213549154
chr12	89231400	89232400	-1.7306894261938983
chr12	89231500	89232500	-1.4903326210854493
chr12	89231600	89232600	-1.9471814414045496
chr12	89231700	89232700	-1.9105142063425349
chr12	89231800	89232800	-0.4863641191286298
chr12	89231900	89232900	-0.5321539786969223
chr12	89232000	89233000	-0.857986740410769
chr12	89232100	89233100	-0.3523801082402125
chr12	89232200	89233200	0.7923600072462635
chr12	89232300	89233300	0.773203781853611
chr12	89232400	89233400	0.7456847913869002
chr12	89232500	89233500	0.7579924344153162
chr12	89232600	89233600	1.2043084957673449
chr12	89232700	89233700	0.9927796655785464
chr12	89232800	89233800	1.2803588216626665
chr12	89232900	89233900	1.6262080087689914
chr12	89233000	89234000	2.148660454115634
chr12	89233100	89234100	2.0880609439506075
chr12	89233200	89234200	2.113729720054086
chr12	89233300	89234300	1.8935141489535392
chr12	89233400	89234400	1.9486934728751333
chr12	89233500	89234500	2.0540231598431853
chr12	89233600	89234600	1.8837263343841093
chr12	89233700	89234700	2.373094527812502
chr12	89233800	89234800	1.6646939455882892
chr12	89233900	89234900	1.6526421145122214
chr12	89234000	89235000	1.150462624127209
chr12	89234100	89235100	1.7433678125528709
chr12	89234200	89235200	1.7144706127205172
chr12	89234300	89235300	1.9447971899437144
chr12	89234400	89235400	2.138119470659069
chr12	89234500	89235500	2.633210149235982
chr12	89234600	89235600	2.351281470014165
chr12	89234700	89235700	2.070814886976984
chr12	89234800	89235800	2.32942879845438
chr12	89234900	89235900	2.5342945460592534
chr12	89235000	89236000	2.84015902159239
chr12	89235100	89236100	1.6239450454167317
chr12	89235200	89236200	1.1655104771575802
chr12	89235300	89236300	0.7640443373707897
chr12	89235400	89236400	0.5949328404967978
chr12	89235500	89236500	-0.38370530333182346
chr12	89235600	89236600	-0.6845565116479739
chr12	89235700	89236700	-0.684734710787288
chr12	89235800	89236800	-0.9386633790005552
chr12	89235900	89236900	-1.222094536402164
chr12	89236000	89237000	-1.1482227395734494
chr12	89236100	89237100	-1.0298056231589579
chr12	89236200	89237200	-1.5042980641469346
chr12	89236300	89237300	-1.0165160986346886
chr12	89236400	89237400	-0.917976798337716
chr12	89236500	89237500	-0.14914419498612827
chr12	89236600	89237600	0.2320182516422311
chr12	89236700	89237700	0.17516058388290284
chr12	89236800	89237800	-0.11778158481359655
chr12	89236900	89237900	-0.6613957295649026
chr12	89237000	89238000	-1.4400300170959868
chr12	89237100	89238100	-0.9934754511934744
chr12	89237200	89238200	-0.7191190207021971
chr12	89237300	89238300	-0.5535053837996909
chr12	89237400	89238400	-0.3859171630982621
chr12	89237500	89238500	-0.7778384171478537
chr12	89237600	89238600	-0.5554255934728798
chr12	89237700	89238700	-0.2093811242270068
chr12	89237800	89238800	0.23306970937768096
chr12	89237900	89238900	1.1710309866836026
chr12	89238000	89239000	1.6959994214977494
chr12	89238100	89239100	1.5877124698621932
chr12	89238200	89239200	1.7434704027520511
chr12	89238300	89239300	1.6025380507507592
chr12	89238400	89239400	1.5197765141299444
chr12	89238500	89239500	1.3730542333190705
chr12	89238600	89239600	1.163050981177336
chr12	89239700	89240700	0.7520896794451736
chr12	89239800	89240800	0.058293425503646475
chr12	89239900	89240900	-0.4768721592995168
chr12	89240000	89241000	0.04026960689093978
chr12	89240100	89241100	0.17162472351018138
chr12	89240200	89241200	0.3586356855227173
chr12	89240300	89241300	-0.00024542077080378364
chr12	89240400	89241400	0.12914051210787472
chr12	89240500	89241500	-0.20393192256563428
chr12	89240600	89241600	-0.7148149783236725
chr12	89241600	89242600	-0.6821500294331232
chr12	89241700	89242700	-0.8021254859389118
chr12	89241800	89242800	-0.4636409458216898
chr12	89241900	89242900	-0.4566975481735598
chr12	89242000	89243000	-0.4616507214718152
chr12	89242100	89243100	-0.4448957444062963
chr12	89242200	89243200	-0.5654256866520269
chr12	89242300	89243300	-1.0616157637243782
chr12	89242400	89243400	-0.5964679195925168
chr12	89242500	89243500	-0.32326222980389474
chr12	89242600	89243600	-0.5692910585885383
chr12	89242700	89243700	-0.35266652943842364
chr12	89242800	89243800	-0.34606508608264097
chr12	89242900	89243900	0.3081047312073562
chr12	89243000	89244000	0.4300044946360083
chr12	89243100	89244100	0.32810891136552883
chr12	89243200	89244200	0.11979664497255554
chr12	89243300	89244300	0.9147835581933244
chr12	89243400	89244400	0.8354191055333696
chr12	89243500	89244500	0.2930311650170841
chr12	89243600	89244600	0.5811537831439272
chr12	89243700	89244700	0.6977948506735652
chr12	89243800	89244800	0.69544156765465
chr12	89243900	89244900	-0.2518801631371847
chr12	89244000	89245000	-0.039061797141447745
chr12	89244100	89245100	0.5575129821576819
chr12	89244200	89245200	0.6923910572646168
chr12	89244300	89245300	0.6741318355043232
chr12	89244400	89245400	0.4312347007395778
chr12	89244500	89245500	0.10186677307984766
chr12	89244600	89245600	-0.04556720409939268
chr12	89244700	89245700	0.1501947635260271
chr12	89244800	89245800	-0.1467087556217838
chr12	89244900	89245900	-0.09395001303215401
chr12	89245000	89246000	-0.3480869518994437
chr12	89245100	89246100	-0.9996373333413704
chr12	89245200	89246200	-0.4819836474427808
chr12	89245300	89246300	-0.803989665422295
chr12	89245400	89246400	-0.8433550361872285
chr12	89245500	89246500	-0.4435933514677897
chr12	89245600	89246600	-0.2289826847381489
chr12	89245700	89246700	-0.515582521599942
chr12	89245800	89246800	-0.395127764241572
chr12	89245900	89246900	-0.06813304038533062
chr12	89246000	89247000	-0.24192421910070766
chr12	89246100	89247100	-0.017299672297031818
chr12	89246200	89247200	-1.0331967641094706
chr12	89246300	89247300	-0.784755663662988
chr12	89246400	89247400	-0.6925369103087501
chr12	89246500	89247500	-0.8376529760910252
chr12	89246600	89247600	-0.6590492461909573
chr12	89246700	89247700	-0.282434872955982
chr12	89246800	89247800	0.23336655773353435
chr12	89246900	89247900	0.4050021031137032
chr12	89247000	89248000	-0.1026346812639524
chr12	89247100	89248100	-0.2551077859669868
chr12	89247200	89248200	0.3080633904396285
chr12	89247300	89248300	0.24681877106075736
chr12	89247400	89248400	0.4705377965865071
chr12	89247500	89248500	0.8802429289019057
chr12	89247600	89248600	0.17866639923967154
chr12	89247700	89248700	0.13088580756205526
chr12	89247800	89248800	-0.353302130620617
chr12	89247900	89248900	-0.6249414144216747
chr12	89248000	89249000	-0.49787322364193515
chr12	89248100	89249100	-0.5557616249686025
chr12	89248200	89249200	-0.7607373133450345
chr12	89248300	89249300	-0.7720268908576742
chr12	89248400	89249400	-0.8821650158186728
chr12	89248500	89249500	-0.6640882137868873
chr12	89248600	89249600	-0.8570347994857926
chr12	89248700	89249700	-1.492127155029369
chr12	89248800	89249800	-1.610477361702424
chr12	89248900	89249900	-1.4865770209061728
chr12	89249000	89250000	-1.0578248452348995
chr12	89249100	89250100	-0.5879663915600661
chr12	89249300	89250300	0.007775927325354484
chr12	89249400	89250400	0.16515902929387233
chr12	89249500	89250500	0.0701587891802506
chr12	89249900	89250900	0.6893342693932114
chr12	89250000	89251000	0.24152524563239966
chr12	89250100	89251100	0.16774846984625624
chr12	89250200	89251200	-0.5697394317305944
chr12	89250300	89251300	-0.16743576985820224
chr12	89250400	89251400	-0.17438036251329775
chr12	89250500	89251500	-0.6825125585933629
chr12	89250600	89251600	-0.9177345800867454
chr12	89250700	89251700	-0.4715079145582404
chr12	89250800	89251800	-0.9284753798290972
chr12	89250900	89251900	-0.14451860693139928
chr12	89251000	89252000	-0.0033322880020943847
chr12	89251100	89252100	-0.2525810281764446
chr12	89251200	89252200	-0.6503739775086917
chr12	89251300	89252300	-1.4169570389132882
chr12	89251400	89252400	-1.3087592265265084
chr12	89251500	89252500	-1.0990713786583433
chr12	89251600	89252600	-1.2387811138933984
chr12	89251700	89252700	-1.4961343708228183
chr12	89251800	89252800	-1.6976394905059675
chr12	89251900	89252900	-0.9985203087110232
chr12	89252000	89253000	-0.5054721606176185
chr12	89252100	89253100	-0.661938905723121
chr12	89252200	89253200	-0.08521454986163397
chr12	89252300	89253300	0.568470118093125
chr12	89252400	89253400	-0.21639416838280212
chr12	89252500	89253500	0.4125800934287879
chr12	89252600	89253600	0.02737901663022592
chr12	89252700	89253700	0.10854094059308604
chr12	89252800	89253800	0.940217704260262
chr12	89252900	89253900	0.0859226688827826
chr12	89253000	89254000	-0.3463086372689371
chr12	89253100	89254100	-0.9889192701603066
chr12	89253200	89254200	-0.4643325030718642
chr12	89253300	89254300	-0.6233594833512925
chr12	89253400	89254400	0.03926593925829491
chr12	89253500	89254500	-1.1837008638220998
chr12	89253600	89254600	-1.167217472929047
chr12	89253700	89254700	-1.4953552888825017
chr12	89253800	89254800	-1.990602288198531
chr12	89253900	89254900	-1.830202696624294
chr12	89254000	89255000	-1.7836872593411952
chr12	89254100	89255100	-0.7808705121024756
chr12	89254200	89255200	-1.7128133958496556
chr12	89254300	89255300	-1.5788335533765
chr12	89254400	89255400	-1.7198731761235782
chr12	89254500	89255500	0.0027729861496131594
chr12	89254600	89255600	-0.5475190310576908
chr12	89254700	89255700	0.14316858868962135
chr12	89254800	89255800	0.1792285665119417
chr12	89254900	89255900	-0.12831321729264553
chr12	89255000	89256000	-0.0343976332660793
chr12	89255100	89256100	-0.7705645130184233
chr12	89255200	89256200	-0.1236230711306242
chr12	89255300	89256300	-0.13727768324560816
chr12	89255400	89256400	-0.8681628371507463
chr12	89255500	89256500	-1.5161566818468002
chr12	89255600	89256600	-0.5354022240307849
chr12	89255700	89256700	-0.671153041190588
chr12	89255800	89256800	-0.7261487431822838
chr12	89255900	89256900	-0.022500852529521026
chr12	89256000	89257000	0.1362043257554213
chr12	89256100	89257100	0.951889174993626
chr12	89256200	89257200	0.4937715218421113
chr12	89256300	89257300	-0.045575511855048566
chr12	89256400	89257400	0.8841253019179014
chr12	89256500	89257500	0.3321591142320837
chr12	89256600	89257600	0.2122908141945848
chr12	89256700	89257700	0.06197744401955125
chr12	89256800	89257800	0.5643635657335456
chr12	89256900	89257900	-0.1051641940185512
chr12	89257000	89258000	-0.5771014389652414
chr12	89257100	89258100	-0.7351103947154235
chr12	89257200	89258200	-0.9225993946938156
chr12	89257300	89258300	-0.6781952902601482
chr12	89257400	89258400	-0.8321819611711129
chr12	89257500	89258500	-0.2767968914298397
chr12	89257600	89258600	-0.3876748173868349
chr12	89257700	89258700	-0.5853517266823935
chr12	89257800	89258800	-0.3603325306420319
chr12	89257900	89258900	0.34572005954059115
chr12	89258000	89259000	0.7377938625268755
chr12	89258100	89259100	0.9482059146974404
chr12	89258200	89259200	1.4741798305853364
chr12	89258300	89259300	1.1693980001791646
chr12	89258400	89259400	0.8158481663905227
chr12	89258500	89259500	1.0666794806196456
chr12	89258600	89259600	0.4785131347950123
chr12	89258700	89259700	0.6195370548065489
chr12	89258800	89259800	-0.17310423228793095
chr12	89258900	89259900	-0.3812225424103489
chr12	89259000	89260000	-0.38318849284132855
chr12	89259100	89260100	-0.7489491134243803
chr12	89259200	89260200	-0.9322320305346916
chr12	89259300	89260300	-0.536199192072263
chr12	89259400	89260400	-0.1861751237456176
chr12	89259500	89260500	-0.4543513139575264
chr12	89259600	89260600	0.19347413208149605
chr12	89259700	89260700	0.08626032468564301
chr12	89259800	89260800	0.458496032271666
chr12	89259900	89260900	0.5446394822849717
chr12	89260000	89261000	0.6480488441108944
chr12	89260100	89261100	0.5688420497236166
chr12	89260200	89261200	1.5021013999860748
chr12	89260300	89261300	1.9022895914398763
chr12	89260400	89261400	2.253331255667591
chr12	89260500	89261500	2.186625437593944
chr12	89260600	89261600	1.297526475174562
chr12	89260700	89261700	1.1863453457819486
chr12	89260800	89261800	1.0491110638832195
chr12	89260900	89261900	0.5666293426368758
chr12	89261000	89262000	-0.1625685216199991
chr12	89261100	89262100	0.3370385253351145
chr12	89261200	89262200	-0.4509887670079899
chr12	89261300	89262300	-0.985903537389745
chr12	89261400	89262400	-1.5027477964330131
chr12	89261500	89262500	-1.5035637048422366
chr12	89261600	89262600	-0.7919622096718991
chr12	89261700	89262700	-0.8699706959463162
chr12	89261800	89262800	-0.26246724021905177
chr12	89261900	89262900	-0.18208915541535275
chr12	89262000	89263000	0.59713141825563
chr12	89262100	89263100	0.7518964286891952
chr12	89262200	89263200	1.4838225346124012
chr12	89262300	89263300	2.103662104657881
chr12	89262400	89263400	1.6765532354263506
chr12	89262500	89263500	1.7313880523702443
chr12	89262600	89263600	1.1421016727311026
chr12	89262700	89263700	1.6262977652421493
chr12	89262800	89263800	1.2083599924373187
chr12	89262900	89263900	1.4123548902971352
chr12	89263000	89264000	1.2984509067433938
chr12	89263100	89264100	0.6511981498174219
chr12	89263200	89264200	-0.3126099535642166
chr12	89263300	89264300	-0.6868002338713747
chr12	89263400	89264400	-0.4861049593936523
chr12	89263500	89264500	-0.5318318592798965
chr12	89263600	89264600	0.2466137577866188
chr12	89263700	89264700	0.5631684567343456
chr12	89263800	89264800	0.18618751754303595
chr12	89263900	89264900	0.2665064020036675
chr12	89264000	89265000	0.17354656617918626
chr12	89264100	89265100	0.01125750313291134
chr12	89264200	89265200	-0.3859692373747811
chr12	89264300	89265300	0.3470761615176263
chr12	89264400	89265400	0.3760670192539516
chr12	89264500	89265500	0.07454169629633979
chr12	89264600	89265600	-0.08073318098140622
chr12	89265100	89266100	-0.08545426482543733
chr12	89266400	89267400	1.215662161267188
chr12	89266500	89267500	0.9853059740654976
chr12	89266600	89267600	0.3145600214934662
chr12	89266700	89267700	-0.3352847809827091
chr12	89266800	89267800	0.07662400778476648
chr12	89266900	89267900	-0.3742498831131856
chr12	89267000	89268000	-1.155275579147001
chr12	89267100	89268100	-1.3464272927140604
chr12	89267200	89268200	-1.2781410637951771
chr12	89267300	89268300	-1.343772492054083
chr12	89267400	89268400	-0.9194975887862872
chr12	89267500	89268500	-0.995942130802094
chr12	89267600	89268600	-0.7086989290287157
chr12	89267700	89268700	-0.2061135199432697
chr12	89267800	89268800	-0.9329892562535912
chr12	89267900	89268900	-0.9680683422397476
chr12	89268000	89269000	-0.6380192054404135
chr12	89268100	89269100	-0.5456934234550489
chr12	89268200	89269200	-0.17076051646839635
chr12	89268300	89269300	-0.3791520353862209
chr12	89268400	89269400	-0.5355017223411188
chr12	89268500	89269500	-0.3709189655493969
chr12	89268600	89269600	0.15183307113932848
chr12	89268700	89269700	-0.20877908143059548
chr12	89268800	89269800	0.3226308179910781
chr12	89268900	89269900	0.5330771843693245
chr12	89269000	89270000	0.29445509315271357
chr12	89269100	89270100	0.1922061737952199
chr12	89269200	89270200	0.4154239709800394
chr12	89269300	89270300	0.4753829463416709
chr12	89269400	89270400	0.5643442674799443
chr12	89269500	89270500	0.049558334981732885
chr12	89269600	89270600	0.01487250209468952
chr12	89269700	89270700	0.19315693707751488
chr12	89269800	89270800	-0.3522594898644337
chr12	89269900	89270900	-0.17934651152098496
chr12	89270000	89271000	-0.29819810723206086
chr12	89270100	89271100	-0.03544657464888591
chr12	89270200	89271200	-1.0659645620555118
chr12	89270300	89271300	-1.0241111806783352
chr12	89270400	89271400	-1.7545101340201237
chr12	89270500	89271500	-1.5954998348484144
chr12	89270600	89271600	-1.9740944752951648
chr12	89270700	89271700	-1.5616207776799709
chr12	89270800	89271800	-0.9090486471728448
chr12	89270900	89271900	-1.3041160655276614
chr12	89271000	89272000	-0.8331247780415713
chr12	89271100	89272100	-1.3190142961163156
chr12	89271200	89272200	-0.6846215648704869
chr12	89271300	89272300	-1.0186925180074122
chr12	89271400	89272400	-0.6268729193171477
chr12	89271500	89272500	-0.08283083936835578
chr12	89271600	89272600	0.18566691938627766
chr12	89271700	89272700	-0.10799198663808626
chr12	89271800	89272800	-0.7748096287305464
chr12	89271900	89272900	-0.35710751562062965
chr12	89272000	89273000	-1.0914413308047437
chr12	89272100	89273100	-0.7469766927255022
chr12	89272200	89273200	-0.9223136569535958
chr12	89272900	89273900	-0.5904434926592906
chr12	89273100	89274100	-0.3302165621548425
chr12	89273200	89274200	-0.19462104043545592
chr12	89273300	89274300	-0.7674576149783872
chr12	89273400	89274400	-0.4858219294954785
chr12	89273500	89274500	-0.8468597241570179
chr12	89273600	89274600	-0.7138641313233494
chr12	89273700	89274700	-1.1502856686577725
chr12	89273800	89274800	-0.7767128442278214
chr12	89273900	89274900	0.14269986322021133
chr12	89274000	89275000	-0.3370963630836136
chr12	89274100	89275100	-0.6464615052797082
chr12	89274200	89275200	-0.4635553671466101
chr12	89274300	89275300	-0.3464177969369833
chr12	89274400	89275400	-0.5328623119202229
chr12	89274500	89275500	-0.24809842948572056
chr12	89274600	89275600	-0.2867694414488272
chr12	89274700	89275700	-0.2278268734083463
chr12	89274800	89275800	0.2508378910546029
chr12	89274900	89275900	0.5093856290240288
chr12	89275000	89276000	1.0264260859899983
chr12	89275100	89276100	0.9731069227306596
chr12	89275200	89276200	1.3302305271234782
chr12	89275300	89276300	1.2684158743500198
chr12	89275400	89276400	1.5958098338242244
chr12	89275500	89276500	1.4056827249607822
chr12	89275600	89276600	1.6464189400373097
chr12	89275700	89276700	1.6632796680675686
chr12	89275800	89276800	1.9533786915086624
chr12	89275900	89276900	2.0429170268051613
chr12	89276000	89277000	2.034131993169134
chr12	89276100	89277100	2.2211910123409333
chr12	89276200	89277200	2.2640550892018085
chr12	89276300	89277300	1.9776299088354048
chr12	89276400	89277400	2.369164173856121
chr12	89276500	89277500	1.6243063033621026
chr12	89276600	89277600	1.7898704622349049
chr12	89276700	89277700	1.971792499012241
chr12	89276800	89277800	0.8570342038772472
chr12	89276900	89277900	0.587956465122895
chr12	89277000	89278000	0.4231152485672218
chr12	89277100	89278100	0.3211015190356255
chr12	89277200	89278200	0.2811012412942072
chr12	89277300	89278300	0.6461751761132549
chr12	89277400	89278400	0.4664223429084317
chr12	89277500	89278500	1.0707214579768978
chr12	89277600	89278600	0.2870657132725145
chr12	89277700	89278700	0.19373213549598065
chr12	89277800	89278800	0.7527249366880036
chr12	89277900	89278900	0.6129887877996881
chr12	89278000	89279000	1.6406918425101253
chr12	89278100	89279100	1.9241998567974905
chr12	89278200	89279200	1.6775437515123652
chr12	89278300	89279300	1.9777476892353063
chr12	89278400	89279400	1.3240926407229665
chr12	89278500	89279500	1.2544024032753218
chr12	89278600	89279600	1.5098212527012032
chr12	89278700	89279700	1.479936970115183
chr12	89278800	89279800	1.0775343326447546
chr12	89278900	89279900	1.0879942263297038
chr12	89279000	89280000	0.2561535307480619
chr12	89279100	89280100	0.4762804179615364
chr12	89279200	89280200	0.8736706515823186
chr12	89279300	89280300	0.5313297205066203
chr12	89279400	89280400	0.6825665862822353
chr12	89279500	89280500	0.8378263949602839
chr12	89279600	89280600	1.2256376208049715
chr12	89279700	89280700	0.7859149955842817
chr12	89279800	89280800	1.8543038183856169
chr12	89279900	89280900	1.8492453359258685
chr12	89280000	89281000	2.360178041490679
chr12	89280100	89281100	2.2558360041819108
chr12	89280200	89281200	1.8636389591565776
chr12	89280300	89281300	1.6492334202088
chr12	89280400	89281400	1.6908438731098996
chr12	89280500	89281500	1.4596606756277002
chr12	89280600	89281600	1.4768745371692849
chr12	89280700	89281700	1.7431245763290302
chr12	89280800	89281800	1.0618163928661142
chr12	89280900	89281900	1.3384089712760356
chr12	89281000	89282000	0.7076479090022659
chr12	89281100	89282100	0.6766240202937486
chr12	89281200	89282200	1.0327828196543087
chr12	89281300	89282300	1.1613360839783635
chr12	89281400	89282400	1.5720510741715543
chr12	89281500	89282500	1.7651103626060285
chr12	89281600	89282600	1.92234800573461
chr12	89281700	89282700	2.2384268574198973
chr12	89281800	89282800	2.403702321235296
chr12	89281900	89282900	2.0991484404076983
chr12	89282000	89283000	2.900678953067394
chr12	89282100	89283100	2.4909985769575167
chr12	89282200	89283200	2.1414138975039894
chr12	89282300	89283300	2.6898938001941204
chr12	89282400	89283400	2.1745882862205868
chr12	89282500	89283500	2.2490008680857776
chr12	89282600	89283600	1.1960292426336692
chr12	89282700	89283700	0.9257273821644414
chr12	89282800	89283800	0.8322472120479155
chr12	89282900	89283900	0.8875510994722349
chr12	89283000	89284000	0.9195796187214386
chr12	89284100	89285100	2.5578840066456654
chr12	89284200	89285200	2.09953276835726
chr12	89284300	89285300	1.5065026552360294
chr12	89284400	89285400	1.0027654451921175
chr12	89284500	89285500	1.4866594760186416
chr12	89284600	89285600	1.5785071882253705
chr12	89284700	89285700	1.263283680629412
chr12	89284800	89285800	0.6696122070956381
chr12	89284900	89285900	0.0840447184856532
chr12	89285000	89286000	-0.04500850552526037
chr12	89285100	89286100	-0.5181451255416328
chr12	89285200	89286200	-0.06033152698010355
chr12	89285300	89286300	0.344409155907687
chr12	89285400	89286400	0.8855130451550123
chr12	89285500	89286500	1.4180142347112208
chr12	89285600	89286600	1.7429191307245944
chr12	89285700	89286700	2.2546065998086458
chr12	89285800	89286800	3.1653271607273843
chr12	89285900	89286900	4.808189459084284
chr12	89286000	89287000	4.86640715276587
chr12	89286100	89287100	5.86551610487769
chr12	89286200	89287200	6.11692750547948
chr12	89286300	89287300	6.226528831457102
chr12	89286400	89287400	5.413386058726753
chr12	89286500	89287500	4.145421376933789
chr12	89286600	89287600	3.3682744748494815
chr12	89286700	89287700	2.5039473770196725
chr12	89286800	89287800	1.4187942674505445
chr12	89286900	89287900	0.5446391657929033
chr12	89287000	89288000	0.41158258430070643
chr12	89287100	89288100	-0.3848819063215262
chr12	89287200	89288200	-0.4225205617849592
chr12	89287300	89288300	-0.8782209420547942
chr12	89287400	89288400	-0.3117390090017901
chr12	89287500	89288500	-0.2861595548867034
chr12	89287600	89288600	-0.37204094004496535
chr12	89287700	89288700	0.03873280932101536
chr12	89287800	89288800	0.1448831936948722
chr12	89287900	89288900	0.2997841820123577
chr12	89288000	89289000	0.29453192813121876
chr12	89288100	89289100	0.4432216426686926
chr12	89288200	89289200	0.4276175830108357
chr12	89288300	89289300	0.4279917634879179
chr12	89288400	89289400	-0.3680444453566693
chr12	89288500	89289500	0.3008936779338203
chr12	89288600	89289600	0.25027041779006043
chr12	89288700	89289700	-0.013214882859398187
chr12	89291600	89292600	0.8231456553316865
chr12	89291700	89292700	0.8231583889670441
chr12	89291800	89292800	0.7542588630869304
chr12	89291900	89292900	0.3911357075360785
chr12	89292000	89293000	0.49912137939090084
chr12	89292100	89293100	0.6224668102944277
chr12	89292200	89293200	0.6557419756626386
chr12	89292300	89293300	0.7050513680104425
chr12	89292400	89293400	0.7809686080971205
chr12	89292500	89293500	0.4609745388657206
chr12	89292600	89293600	-0.02365940128556981
chr12	89292700	89293700	0.3269335494324174
chr12	89292800	89293800	0.3209961364562413
chr12	89292900	89293900	0.7112542724146652
chr12	89293000	89294000	0.6473969454510559
chr12	89293100	89294100	0.4687308674132068
chr12	89293200	89294200	-0.060990717334178324
chr12	89293300	89294300	0.052454259212308105
chr12	89294700	89295700	-0.4665375709487821
chr12	89294800	89295800	-1.3853769215086078
chr12	89294900	89295900	-1.942541432890988
chr12	89295000	89296000	-1.9795866960762243
chr12	89295100	89296100	-1.9816655245884915
chr12	89295200	89296200	-1.9538831925228577
chr12	89295300	89296300	-2.713235065287909
chr12	89295400	89296400	-1.791504444384439
chr12	89295500	89296500	-2.4592931300179743
chr12	89295600	89296600	-2.2170270953344167
chr12	89295700	89296700	-2.235578356256124
chr12	89295800	89296800	-1.6172500210965732
chr12	89295900	89296900	-0.2247736572774003
chr12	89296000	89297000	0.1610160097972533
chr12	89296100	89297100	0.2351371911231608
chr12	89296200	89297200	0.12489013091221512
chr12	89296300	89297300	1.515121262301066
chr12	89296400	89297400	1.1338345099253158
chr12	89296500	89297500	1.5007664190441403
chr12	89296600	89297600	1.442555450465835
chr12	89296700	89297700	1.0240429896640508
chr12	89296800	89297800	0.3001593695261384
chr12	89296900	89297900	-0.432066640185014
chr12	89297000	89298000	-0.11733659931013445
chr12	89297100	89298100	0.13399083768682682
chr12	89297200	89298200	0.5067055140665485
chr12	89297300	89298300	-0.21578654040363449
chr12	89297400	89298400	-0.2014852016035474
chr12	89297500	89298500	0.02699515365251183
chr12	89297600	89298600	0.04892218649401772
chr12	89297700	89298700	0.4924357136426051
chr12	89297800	89298800	1.00743620451606
chr12	89297900	89298900	0.6766944491822613
chr12	89298000	89299000	0.49272377390633343
chr12	89298100	89299100	-0.09701030815050513
chr12	89298200	89299200	-0.6371505230684207
chr12	89298300	89299300	-0.2672353972175113
chr12	89298400	89299400	-0.6701688475941173
chr12	89298500	89299500	-0.6643996914493603
chr12	89298600	89299600	-1.0635171575301667
chr12	89298700	89299700	-1.1428942433215958
chr12	89298800	89299800	-1.1541086047241207
chr12	89298900	89299900	-0.09498569230376616
chr12	89299000	89300000	0.19357127534542262
chr12	89299100	89300100	0.5088034528545123
chr12	89300200	89301200	-0.20712021999545974
chr12	89300300	89301300	-1.0670544582449597
chr12	89300400	89301400	-0.7759352175148351
chr12	89300500	89301500	-1.0253400103396382
chr12	89300600	89301600	-0.017118516592274452
chr12	89300700	89301700	0.044906187120306
chr12	89300800	89301800	0.20977847375406625
chr12	89300900	89301900	0.06235381417782539
chr12	89301000	89302000	-0.24560277628009167
chr12	89301100	89302100	0.09015267184009633
chr12	89301200	89302200	-0.01576099439956493
chr12	89301300	89302300	0.1505569888842857
chr12	89301400	89302400	0.1968988251767997
chr12	89301500	89302500	0.9419538464620774
chr12	89301600	89302600	0.4720934135536485
chr12	89301700	89302700	0.28250965042421045
chr12	89301800	89302800	0.2965701223677848
chr12	89304000	89305000	-2.041369875372923
chr12	89304100	89305100	-2.7604840915500755
chr12	89304200	89305200	-2.86342570435134
chr12	89304300	89305300	-2.7576299779695588
chr12	89304400	89305400	-2.2049513088323405
chr12	89304500	89305500	-2.2847121886279718
chr12	89304600	89305600	-1.2054547565367912
chr12	89304700	89305700	-0.8882209179789097
chr12	89304800	89305800	-0.8951117128027145
chr12	89304900	89305900	-0.8480464434101869
chr12	89305000	89306000	-0.6061172674956207
chr12	89305100	89306100	0.3597605122179047
chr12	89305200	89306200	0.4771900147487252
chr12	89305300	89306300	0.3505290979963029
chr12	89305400	89306400	-0.3548510541009936
chr12	89305500	89306500	-0.2649423600667612
chr12	89305600	89306600	-0.21348897675925066
chr12	89305700	89306700	-0.4413684751536941
chr12	89305800	89306800	0.2846345716120215
chr12	89305900	89306900	-0.21485504225328805
chr12	89306000	89307000	0.19130783602643173
chr12	89306100	89307100	0.516697189949599
chr12	89306200	89307200	0.45028764824897227
chr12	89306300	89307300	0.8326665653432332
chr12	89306400	89307400	1.166404103612344
chr12	89306500	89307500	1.4626211847468344
chr12	89306600	89307600	0.7539039726686226
chr12	89306700	89307700	1.3310333198533049
chr12	89306800	89307800	1.2908257228740154
chr12	89306900	89307900	1.3307244867471255
chr12	89307000	89308000	1.844575286476723
chr12	89307100	89308100	1.0623610611537757
chr12	89307200	89308200	1.1224547454712848
chr12	89307300	89308300	0.8459168460409113
chr12	89307400	89308400	1.0209643279240774
chr12	89307500	89308500	0.8798373601276462
chr12	89307600	89308600	0.9806137687382694
chr12	89307700	89308700	0.5547153263493416
chr12	89307800	89308800	0.389950661556397
chr12	89311100	89312100	0.7970505638806629
chr12	89311200	89312200	0.7464043712077009
chr12	89311300	89312300	0.4521218692143029
chr12	89311400	89312400	1.0004552051803806
chr12	89311500	89312500	0.6338772838393641
chr12	89311600	89312600	0.27625411571901193
chr12	89311700	89312700	0.07597622581019099
chr12	89311800	89312800	-0.12955530690684455
chr12	89311900	89312900	-0.12496555401554996
chr12	89312000	89313000	0.3086789921619805
chr12	89312600	89313600	-0.5574046688426304
chr12	89312700	89313700	-0.8393927472527014
chr12	89312800	89313800	-0.9822238037595477
chr12	89312900	89313900	-0.7397620733491371
chr12	89313000	89314000	-0.6773362029063609
chr12	89313100	89314100	-0.9493030646913384
chr12	89313200	89314200	-0.6260489688995166
chr12	89313300	89314300	-0.904389350971773
chr12	89313400	89314400	-0.4235676868279624
chr12	89313500	89314500	-0.33033157369512706
chr12	89313600	89314600	-0.06041768266273235
chr12	89313700	89314700	-0.2682118029102913
chr12	89313800	89314800	-0.17818072372787436
chr12	89313900	89314900	-0.7295768735212824
chr12	89314000	89315000	-0.7664478696683878
chr12	89314100	89315100	-0.555153686271562
chr12	89314200	89315200	-1.041069268455093
chr12	89314300	89315300	-0.6747624488027224
chr12	89314400	89315400	-0.6374202867244463
chr12	89314500	89315500	-0.5802545231340229
chr12	89314600	89315600	-0.5214640770510597
chr12	89314700	89315700	0.3851996241084674
chr12	89314800	89315800	0.9046614859100244
chr12	89314900	89315900	1.2263944638757882
chr12	89315000	89316000	1.4481589074345125
chr12	89315100	89316100	1.107903519627789
chr12	89315200	89316200	1.0568391978471567
chr12	89315300	89316300	1.534634219244903
chr12	89315400	89316400	0.8046764289797742
chr12	89315500	89316500	1.2418496818863651
chr12	89315600	89316600	1.903856976442018
chr12	89315700	89316700	1.3845951423983662
chr12	89315800	89316800	1.7465612437685003
chr12	89315900	89316900	1.2445979180524662
chr12	89316000	89317000	0.5170380968151118
chr12	89316100	89317100	0.7670757591004297
chr12	89316200	89317200	0.8453762853103526
chr12	89316300	89317300	0.4354342680747583
chr12	89316400	89317400	0.8337728802160091
chr12	89316500	89317500	0.5214246611718589
chr12	89316600	89317600	0.5120443303238048
chr12	89316700	89317700	1.0466712240135096
chr12	89317800	89318800	-0.06871445938814781
chr12	89317900	89318900	0.21289448432502026
chr12	89318000	89319000	0.32953287956629246
chr12	89318100	89319100	0.8345570965719763
chr12	89318200	89319200	1.1292469986816898
chr12	89318300	89319300	1.6247668832078976
chr12	89318400	89319400	1.0611973937403372
chr12	89318500	89319500	1.0358521316397524
chr12	89318600	89319600	0.9280099130885896
chr12	89318700	89319700	1.8122009144383533
chr12	89318800	89319800	1.8600306956865005
chr12	89318900	89319900	1.548926816623068
chr12	89319000	89320000	1.3727350430768648
chr12	89319100	89320100	0.23400927853261205
chr12	89319200	89320200	0.4251927474744653
chr12	89319300	89320300	-0.14729496028861108
chr12	89319400	89320400	0.31312767769245925
chr12	89319500	89320500	0.5513636691627821
chr12	89319600	89320600	0.7872914861029638
chr12	89319700	89320700	0.20681691473734465
chr12	89319800	89320800	0.4409904399708913
chr12	89319900	89320900	0.7346033645698569
chr12	89320000	89321000	1.0055569127202733
chr12	89320100	89321100	1.0933001608200603
chr12	89320200	89321200	0.8597874416444646
chr12	89320300	89321300	1.2355163564154952
chr12	89320400	89321400	0.8365010138029841
chr12	89320500	89321500	0.4512311385721608
chr12	89320600	89321600	0.2123720837545588
chr12	89320700	89321700	0.9599348264079168
chr12	89320800	89321800	0.6749377576693965
chr12	89320900	89321900	0.14994094386949325
chr12	89321000	89322000	-0.08307305436357272
chr12	89321100	89322100	0.8023382145064866
chr12	89321200	89322200	1.1249114914393823
chr12	89321300	89322300	0.10168280738096508
chr12	89321400	89322400	0.4909788641898032
chr12	89321500	89322500	0.3350108368888426
chr12	89321600	89322600	0.30264829511449304
chr12	89321700	89322700	-0.5592171091906868
chr12	89321800	89322800	-0.6815528358557265
chr12	89321900	89322900	-0.38252578428766426
chr12	89322000	89323000	0.14651243641633688
chr12	89322100	89323100	-0.19777686458894025
chr12	89322200	89323200	-0.5399130579976044
chr12	89322300	89323300	-0.18058537470675887
chr12	89322400	89323400	-0.04236287566276768
chr12	89322500	89323500	-0.03794976591663093
chr12	89322600	89323600	-0.40650609839556656
chr12	89322700	89323700	0.0925748836803996
chr12	89322800	89323800	0.3242355655214151
chr12	89322900	89323900	0.5538941898749967
chr12	89323000	89324000	0.2206518990036481
chr12	89323100	89324100	0.4001036885605888
chr12	89323200	89324200	0.8325555242724689
chr12	89323300	89324300	1.211461497634973
chr12	89323400	89324400	1.3953514267233746
chr12	89323500	89324500	1.2227045088356552
chr12	89323600	89324600	1.916496792464897
chr12	89323700	89324700	1.9877612582682482
chr12	89323800	89324800	1.3731865923635709
chr12	89323900	89324900	1.2085963401610398
chr12	89324000	89325000	0.8370099881665358
chr12	89324100	89325100	0.18433570978121247
chr12	89324200	89325200	0.11503786617242773
chr12	89324300	89325300	-0.09785544435009484
chr12	89324400	89325400	-0.8700700477353844
chr12	89324500	89325500	-0.516976811115499
chr12	89324600	89325600	-0.4537817983213379
chr12	89324700	89325700	-0.5213229937570051
chr12	89324800	89325800	0.1910105440994542
chr12	89324900	89325900	0.024456954163856192
chr12	89325000	89326000	0.42756761725428105
chr12	89325100	89326100	0.6545052848377326
chr12	89325200	89326200	0.8446320442385927
chr12	89325300	89326300	1.070005063930269
chr12	89325400	89326400	1.1190278632166109
chr12	89325500	89326500	1.3449306138921833
chr12	89325600	89326600	1.2977366082374855
chr12	89325700	89326700	1.2671471139793504
chr12	89325800	89326800	1.0968924920693055
chr12	89325900	89326900	1.465473570020886
chr12	89326000	89327000	1.2855930059675598
chr12	89326100	89327100	1.1317888135228549
chr12	89326200	89327200	0.5377950510066188
chr12	89326300	89327300	0.381764144054435
chr12	89326400	89327400	1.0880515720137658
chr12	89326500	89327500	0.7669202305191452
chr12	89326600	89327600	0.20790395347375493
chr12	89326700	89327700	0.39238087456882825
chr12	89326800	89327800	0.05599641295150265
chr12	89326900	89327900	-0.642230696299343
chr12	89327000	89328000	-0.6834317234622381
chr12	89327100	89328100	-0.15855692187534567
chr12	89327200	89328200	0.6445470519997896
chr12	89327300	89328300	0.6026892227445325
chr12	89327400	89328400	-0.1925149208453165
chr12	89327500	89328500	0.1717936127490162
chr12	89327600	89328600	1.2656704616737682
chr12	89327700	89328700	0.7575282096685471
chr12	89327800	89328800	1.3178769831425836
chr12	89327900	89328900	1.5884468449836235
chr12	89328000	89329000	1.621611936128533
chr12	89328100	89329100	1.5046560643399318
chr12	89328200	89329200	1.2283344963117588
chr12	89328300	89329300	0.7255120976566193
chr12	89328400	89329400	0.9341874277511396
chr12	89328500	89329500	0.8071730720241452
chr12	89328600	89329600	0.33633240398135544
chr12	89328700	89329700	0.8009552686701592
chr12	89328800	89329800	0.4982801537862984
chr12	89328900	89329900	0.6247344367159082
chr12	89329000	89330000	0.3635598956236669
chr12	89329100	89330100	0.4106273416889748
chr12	89329200	89330200	0.17826529283073386
chr12	89329300	89330300	0.6952998348302616
```
