## Supplemental Datasets for "A genome-wide mutational constraint map quantified from variation in 76,156 human genomes": Supplementary_Data_3.bed (part 185 of 859)

```
chr12	89329400	89330400	0.6831301016115452
chr12	89329500	89330500	0.009107201272934694
chr12	89329600	89330600	0.16973726906162162
chr12	89329700	89330700	-0.299702601909104
chr12	89329800	89330800	-0.10710392811831457
chr12	89329900	89330900	0.19172030721560174
chr12	89330000	89331000	0.6887742548971449
chr12	89330100	89331100	-0.4099351369314938
chr12	89330200	89331200	-0.5489541402273638
chr12	89330300	89331300	-0.189629451747533
chr12	89330400	89331400	-0.042147007046330544
chr12	89330500	89331500	0.30092743222005985
chr12	89330600	89331600	0.2013447497841105
chr12	89330700	89331700	0.5529491948636895
chr12	89330800	89331800	-0.29365573143862395
chr12	89330900	89331900	-0.6071338665277652
chr12	89331000	89332000	-0.685099310728557
chr12	89331100	89332100	0.3157718618248255
chr12	89331200	89332200	0.4765129677654373
chr12	89331300	89332300	0.5588015397941924
chr12	89331400	89332400	0.6618001163997771
chr12	89331500	89332500	0.7231348555676534
chr12	89331600	89332600	0.3273216781495069
chr12	89331700	89332700	-0.5238643201186287
chr12	89331800	89332800	-0.0732068953108136
chr12	89331900	89332900	-0.22231573567792226
chr12	89332000	89333000	-0.5019580770151219
chr12	89332100	89333100	-0.5157930836020025
chr12	89332200	89333200	-0.4325201144361874
chr12	89332300	89333300	-0.11722073459871896
chr12	89332400	89333400	-0.5454170152524883
chr12	89332500	89333500	-0.3697598290494307
chr12	89332600	89333600	-0.1971763609115144
chr12	89332700	89333700	0.8763471835721968
chr12	89332800	89333800	1.4226669466207376
chr12	89332900	89333900	1.556235466178992
chr12	89333000	89334000	1.5423593300613387
chr12	89333100	89334100	1.5708966957915211
chr12	89333200	89334200	1.9981934378988215
chr12	89333300	89334300	1.4417930644709709
chr12	89333400	89334400	2.1064915622533293
chr12	89333500	89334500	1.965283504173702
chr12	89333600	89334600	1.8838963671482003
chr12	89333700	89334700	1.482791072970833
chr12	89333800	89334800	1.3337293500196228
chr12	89333900	89334900	1.3931883466252772
chr12	89334000	89335000	1.7297281515129173
chr12	89334700	89335700	0.6961826599483567
chr12	89334800	89335800	0.5081295051611648
chr12	89334900	89335900	1.0392716225044505
chr12	89335000	89336000	1.6893125484349134
chr12	89335100	89336100	1.5368094170288924
chr12	89335200	89336200	1.0042152543069458
chr12	89335300	89336300	1.0308561268143783
chr12	89335400	89336400	0.9198512843687012
chr12	89335500	89336500	1.0203893203120151
chr12	89335600	89336600	1.5555268502234123
chr12	89335700	89336700	1.8223024736150488
chr12	89335800	89336800	1.6957688084460496
chr12	89335900	89336900	1.2433105078024922
chr12	89336000	89337000	0.8755953472604127
chr12	89336100	89337100	0.8213240090027235
chr12	89336200	89337200	1.3689853241604184
chr12	89336300	89337300	1.2632731710813392
chr12	89338000	89339000	0.5767020623367559
chr12	89338100	89339100	-0.16206602913951734
chr12	89338200	89339200	-0.336874455039984
chr12	89338300	89339300	0.06000362308315056
chr12	89338400	89339400	-0.07463186863617505
chr12	89338500	89339500	0.3734753813477956
chr12	89338600	89339600	0.3976884867442813
chr12	89338700	89339700	-0.2824169762269101
chr12	89338800	89339800	-0.29696993274977257
chr12	89338900	89339900	-0.504279949212822
chr12	89339000	89340000	-0.8314933087122911
chr12	89339100	89340100	-0.03861104709360545
chr12	89339200	89340200	-0.4147738486885575
chr12	89339300	89340300	-0.6992723932289899
chr12	89339400	89340400	-0.6485780164439143
chr12	89339500	89340500	-1.2143207163120897
chr12	89339600	89340600	-1.2745440827672905
chr12	89339700	89340700	-0.9935195169853628
chr12	89339800	89340800	-1.8225286482632936
chr12	89339900	89340900	-2.1340217549051115
chr12	89340000	89341000	-2.0114957037288903
chr12	89340100	89341100	-1.9610513739966176
chr12	89340200	89341200	-1.2998370572607434
chr12	89340300	89341300	-0.9956117302475656
chr12	89340400	89341400	-0.7563702424835982
chr12	89340500	89341500	-0.44550881348071786
chr12	89340600	89341600	0.029282608615598886
chr12	89340700	89341700	-0.04899347492281347
chr12	89340800	89341800	0.8208680207001205
chr12	89340900	89341900	0.9199420864590552
chr12	89341000	89342000	0.7426035167032822
chr12	89341100	89342100	0.46196911540902
chr12	89341200	89342200	0.21279060590674875
chr12	89341300	89342300	-0.3273644261253381
chr12	89341400	89342400	-0.6000765870644751
chr12	89341500	89342500	-0.6734784500724498
chr12	89341600	89342600	-0.689904241313953
chr12	89341700	89342700	-0.6261695206755707
chr12	89341800	89342800	-1.2944884940651091
chr12	89341900	89342900	-1.054015170259315
chr12	89342000	89343000	-0.6193122109704972
chr12	89342100	89343100	-0.4872825096866326
chr12	89342200	89343200	-0.2475815273188064
chr12	89342300	89343300	-0.1240191376477313
chr12	89342400	89343400	-0.07979461288458566
chr12	89342500	89343500	0.34032627458880865
chr12	89342600	89343600	0.13197515791316886
chr12	89342700	89343700	-0.18646557663136906
chr12	89342800	89343800	0.4466924052384981
chr12	89342900	89343900	0.13621037095852162
chr12	89343000	89344000	-0.36538940197991343
chr12	89343100	89344100	0.16982386743710284
chr12	89343200	89344200	-0.4685204728747714
chr12	89343300	89344300	-0.2032768626891552
chr12	89343400	89344400	-0.5325891167690621
chr12	89343500	89344500	-1.1646457627265092
chr12	89343600	89344600	-1.3075156050093593
chr12	89343700	89344700	-1.1932414503010813
chr12	89343800	89344800	-1.2510096312428132
chr12	89343900	89344900	-0.8672150164446597
chr12	89344000	89345000	-0.42936649505499214
chr12	89344100	89345100	-0.6094842441505165
chr12	89344200	89345200	-0.5191069662786193
chr12	89344300	89345300	-0.7179418640601977
chr12	89344400	89345400	-0.0633992756945241
chr12	89344500	89345500	-0.26228314550986404
chr12	89344600	89345600	-0.2893736568078478
chr12	89344700	89345700	0.37863657879230384
chr12	89344800	89345800	0.5200831787110374
chr12	89344900	89345900	0.5112380318832536
chr12	89345000	89346000	0.938493756620363
chr12	89345100	89346100	0.9180022877182632
chr12	89345200	89346200	1.3376177257598176
chr12	89345300	89346300	0.7705915286067696
chr12	89345400	89346400	0.32038504817441144
chr12	89345500	89346500	0.5315718305331086
chr12	89345600	89346600	0.8807887715528299
chr12	89345700	89346700	1.486334532290492
chr12	89345800	89346800	0.9967390964578842
chr12	89345900	89346900	0.8103304072358529
chr12	89346000	89347000	0.45161585229196494
chr12	89346100	89347100	0.036493730545219434
chr12	89346200	89347200	0.0369267622470948
chr12	89346300	89347300	0.5344243967100027
chr12	89346400	89347400	0.6417309776261859
chr12	89346500	89347500	1.4077215961210099
chr12	89346600	89347600	0.9954337792510976
chr12	89346700	89347700	0.21440655656211985
chr12	89346800	89347800	0.17058681621843833
chr12	89346900	89347900	0.23163640737953914
chr12	89347000	89348000	-0.16461384000077417
chr12	89347100	89348100	-0.08784712665948356
chr12	89347200	89348200	0.2408771134601115
chr12	89347300	89348300	-0.052959051275051225
chr12	89347400	89348400	-0.30365796360625424
chr12	89347500	89348500	-1.3651816305236846
chr12	89347600	89348600	-1.4267775265817244
chr12	89347700	89348700	-2.103769807741245
chr12	89347800	89348800	-2.133722097399254
chr12	89347900	89348900	-2.0839300283321966
chr12	89348000	89349000	-2.0559799180551908
chr12	89348100	89349100	-2.630883682359002
chr12	89348200	89349200	-3.0956572754105904
chr12	89348300	89349300	-2.5712734958827133
chr12	89348400	89349400	-1.4867577983569475
chr12	89348500	89349500	-0.4159634646009833
chr12	89348600	89349600	0.3138964511085469
chr12	89348700	89349700	0.5174265797532799
chr12	89348800	89349800	0.4568812598624648
chr12	89348900	89349900	0.34744373494265274
chr12	89349000	89350000	0.43225874001175163
chr12	89349100	89350100	1.243953987731394
chr12	89349200	89350200	1.6868272135971076
chr12	89349300	89350300	1.7340483608946489
chr12	89349400	89350400	0.046350099563512284
chr12	89349500	89350500	-1.1043960106548212
chr12	89349600	89350600	-1.8253970182020047
chr12	89349700	89350700	-0.3347472849978439
chr12	89349800	89350800	0.8327014454627615
chr12	89349900	89350900	0.181484254616865
chr12	89350000	89351000	0.7627689430181298
chr12	89350100	89351100	0.4973259911728324
chr12	89350200	89351200	-0.6378068598484316
chr12	89350300	89351300	-0.8518046894569152
chr12	89350400	89351400	-0.8949481605857629
chr12	89350500	89351500	-0.1188379319643534
chr12	89350600	89351600	0.04692738837451106
chr12	89350700	89351700	-0.16387415506541445
chr12	89350800	89351800	-0.3997506232555593
chr12	89350900	89351900	0.20422671203494847
chr12	89351000	89352000	-0.316996170379862
chr12	89351100	89352100	-0.03822840385205881
chr12	89351200	89352200	1.2005262707104103
chr12	89351300	89352300	1.2222411676866392
chr12	89354200	89355200	-0.08085154154285894
chr12	89354300	89355300	-0.6954876411354931
chr12	89354400	89355400	-0.6041322987439127
chr12	89354500	89355500	-0.5167220211837558
chr12	89354600	89355600	-0.567376973970473
chr12	89354700	89355700	-0.2524481496549395
chr12	89354800	89355800	-0.4037319850981162
chr12	89354900	89355900	0.19783052607939727
chr12	89355000	89356000	-0.09498469567249394
chr12	89355100	89356100	-0.5509816664655443
chr12	89355200	89356200	0.12219041027527144
chr12	89355600	89356600	1.6558057234813128
chr12	89355700	89356700	0.4237520467238277
chr12	89355800	89356800	0.12739576189590476
chr12	89355900	89356900	-0.3834500888476609
chr12	89356000	89357000	-0.09434150613538725
chr12	89356100	89357100	0.08229207017632523
chr12	89356200	89357200	-0.4065460982258016
chr12	89356300	89357300	-0.3902042838641013
chr12	89356400	89357400	-0.5524499717224737
chr12	89356500	89357500	-0.8226711712486038
chr12	89356600	89357600	-1.3097937500672132
chr12	89356700	89357700	-0.3659148804805942
chr12	89356800	89357800	-0.4151419350697341
chr12	89356900	89357900	-0.20754557833260148
chr12	89357000	89358000	-0.07778767897476958
chr12	89357100	89358100	0.189545490631103
chr12	89357200	89358200	1.1755304008757952
chr12	89357300	89358300	0.9326721602717252
chr12	89357400	89358400	0.25531347452094816
chr12	89357500	89358500	0.2479026347722772
chr12	89357600	89358600	0.8650708171065634
chr12	89357700	89358700	-0.06911405841614386
chr12	89357800	89358800	0.3795027320191655
chr12	89357900	89358900	0.6596796941375188
chr12	89358000	89359000	0.23012492078602667
chr12	89358100	89359100	0.14547043621478753
chr12	89358200	89359200	-0.1397597001479234
chr12	89358300	89359300	0.13095015450705572
chr12	89358400	89359400	0.3664899280076847
chr12	89358500	89359500	0.4976994475186948
chr12	89358600	89359600	0.0021706382594139074
chr12	89358700	89359700	0.24678411848126874
chr12	89358800	89359800	0.02284869320375257
chr12	89358900	89359900	0.0008919591861758613
chr12	89359000	89360000	0.27898259115874324
chr12	89359100	89360100	-0.1566838902093992
chr12	89359200	89360200	-0.7325056378713398
chr12	89359300	89360300	-0.651716128642969
chr12	89359400	89360400	-0.1691465305172793
chr12	89360600	89361600	0.5160300631941257
chr12	89360700	89361700	0.72584171048874
chr12	89360800	89361800	-0.058110214305567835
chr12	89360900	89361900	-0.5383298633135363
chr12	89361000	89362000	-0.8103597303494171
chr12	89361100	89362100	-0.3956198561208817
chr12	89361200	89362200	-0.7581417940160837
chr12	89361300	89362300	0.2386712620147932
chr12	89361400	89362400	1.0925756902783752
chr12	89361500	89362500	1.82962053390748
chr12	89361600	89362600	2.084646967323925
chr12	89361700	89362700	2.51207124922654
chr12	89361800	89362800	2.6347226306824503
chr12	89361900	89362900	2.5810462430403645
chr12	89362000	89363000	2.670508860838324
chr12	89362100	89363100	2.567414449682287
chr12	89362200	89363200	2.3397205931134257
chr12	89362300	89363300	2.178859771932834
chr12	89362400	89363400	2.138080483384256
chr12	89362500	89363500	1.8492346238361363
chr12	89362600	89363600	2.3084093180880294
chr12	89362700	89363700	1.6379520829986516
chr12	89362800	89363800	2.048360776034309
chr12	89362900	89363900	2.4060523898299064
chr12	89363000	89364000	2.3237230609906656
chr12	89363100	89364100	2.03308753153414
chr12	89363200	89364200	2.6312590175427983
chr12	89363300	89364300	2.8946846160445103
chr12	89363400	89364400	2.119682842835452
chr12	89363500	89364500	1.9990241586974915
chr12	89363600	89364600	1.640575150484186
chr12	89363700	89364700	1.9815258399777933
chr12	89363800	89364800	1.713750972373309
chr12	89363900	89364900	1.4985658015118568
chr12	89364000	89365000	1.07521713312835
chr12	89364100	89365100	1.1073960312502291
chr12	89364200	89365200	1.10178870330431
chr12	89364300	89365300	1.0352239636288716
chr12	89364400	89365400	1.3259031350596375
chr12	89364500	89365500	1.5132713014202614
chr12	89364600	89365600	1.0522830423174938
chr12	89364700	89365700	0.8865621553678465
chr12	89364800	89365800	1.0861812937133626
chr12	89364900	89365900	0.6622668978079017
chr12	89365000	89366000	1.2598122711477464
chr12	89365100	89366100	0.6515690066292184
chr12	89365200	89366200	0.7168165854504308
chr12	89365300	89366300	0.8858897124729893
chr12	89365400	89366400	1.1648449785932602
chr12	89365500	89366500	1.3019495174265785
chr12	89365600	89366600	1.9162393220436915
chr12	89365700	89366700	2.2227239431984485
chr12	89365800	89366800	2.615440428206356
chr12	89365900	89366900	3.0177794547904577
chr12	89366000	89367000	3.1013097317875413
chr12	89366100	89367100	4.061776960815355
chr12	89366200	89367200	3.3207520301729065
chr12	89366300	89367300	3.0807931428004656
chr12	89366400	89367400	2.810358567909741
chr12	89366500	89367500	2.7798512373942392
chr12	89366600	89367600	2.60367903859887
chr12	89366700	89367700	2.5143644211743457
chr12	89366800	89367800	2.281955111630768
chr12	89366900	89367900	2.8009007394752614
chr12	89367000	89368000	2.6007562437196103
chr12	89367100	89368100	2.3115857957644548
chr12	89367200	89368200	2.9643809035975504
chr12	89367300	89368300	2.165823614755365
chr12	89367400	89368400	2.28642289928684
chr12	89367500	89368500	1.518397426968252
chr12	89367600	89368600	1.6534851934266992
chr12	89367700	89368700	1.4000634708864328
chr12	89367800	89368800	1.0026868571706329
chr12	89367900	89368900	1.0023644149027635
chr12	89368000	89369000	0.7768660046180244
chr12	89368100	89369100	0.1951371218073759
chr12	89368200	89369200	-0.2764914357971244
chr12	89368300	89369300	0.6180091808708837
chr12	89368400	89369400	1.0148061998343303
chr12	89368500	89369500	1.856369598426564
chr12	89368600	89369600	1.7736057020062514
chr12	89368700	89369700	1.7340801324334307
chr12	89368800	89369800	1.8414155758952242
chr12	89368900	89369900	1.8513301357550087
chr12	89369000	89370000	1.726754571906233
chr12	89369100	89370100	2.8840494918136077
chr12	89369200	89370200	3.0872797554252385
chr12	89369300	89370300	2.9263863910421546
chr12	89369400	89370400	2.095733012906505
chr12	89369500	89370500	1.3042293012696522
chr12	89369600	89370600	0.6358408520617975
chr12	89369700	89370700	1.0354042549961977
chr12	89369800	89370800	0.8450241079821662
chr12	89369900	89370900	0.4698267044913203
chr12	89370000	89371000	0.9674553392026901
chr12	89370100	89371100	0.6092593265540903
chr12	89370200	89371200	0.4773581612082469
chr12	89370300	89371300	0.06903867888762681
chr12	89370400	89371400	0.17303169207778304
chr12	89370500	89371500	0.4115544284628169
chr12	89370600	89371600	0.9575877692105812
chr12	89370700	89371700	0.9378774907544746
chr12	89370800	89371800	0.8498542013859489
chr12	89370900	89371900	0.692636682988656
chr12	89371000	89372000	0.6115270500208831
chr12	89371100	89372100	0.20370351716250068
chr12	89371200	89372200	0.5947744685468537
chr12	89371300	89372300	1.3427374553427418
chr12	89371400	89372400	1.526236486054796
chr12	89371500	89372500	1.6558560952389931
chr12	89371600	89372600	1.8917984052132737
chr12	89371700	89372700	1.4291432641153534
chr12	89371800	89372800	1.7857594388217173
chr12	89371900	89372900	2.01242055649555
chr12	89372000	89373000	2.286131193004499
chr12	89372100	89373100	2.2651279289000485
chr12	89372200	89373200	1.8495744903327391
chr12	89372300	89373300	1.7393664056646625
chr12	89372400	89373400	1.8264894040795816
chr12	89372500	89373500	2.206484326191163
chr12	89372600	89373600	1.8649146851183325
chr12	89372700	89373700	2.3222594923601583
chr12	89372800	89373800	1.8903624219552648
chr12	89373000	89374000	1.2792047481371154
chr12	89373700	89374700	-1.0078345089988014
chr12	89373800	89374800	-0.9853907638942008
chr12	89373900	89374900	-1.2779756277472236
chr12	89374000	89375000	-0.4265095716446206
chr12	89374100	89375100	-0.03100443247913537
chr12	89374200	89375200	-0.5594022206559793
chr12	89374300	89375300	-0.2878480308705589
chr12	89374400	89375400	0.2974145929835397
chr12	89374500	89375500	0.6047738624974707
chr12	89374600	89375600	0.6753818071344986
chr12	89374700	89375700	1.7246937465718961
chr12	89374800	89375800	2.4233699604106955
chr12	89374900	89375900	2.370235368739252
chr12	89375000	89376000	2.304116855988011
chr12	89375100	89376100	2.7867874467517613
chr12	89375200	89376200	2.8719476010431157
chr12	89375300	89376300	3.5427085478208764
chr12	89375400	89376400	3.2277660456991337
chr12	89375500	89376500	2.606520720021401
chr12	89375600	89376600	2.05474670520416
chr12	89375700	89376700	1.78362095407336
chr12	89375800	89376800	1.170262030768913
chr12	89375900	89376900	1.165652789841187
chr12	89376000	89377000	1.5068228779694293
chr12	89376100	89377100	0.8962101531346089
chr12	89376200	89377200	0.8425291206430909
chr12	89376300	89377300	-0.0839298826862271
chr12	89376400	89377400	-0.1173375765544591
chr12	89376500	89377500	0.461146239849762
chr12	89376600	89377600	0.7410067930640062
chr12	89376700	89377700	0.23517871930179296
chr12	89376800	89377800	0.5296062159120484
chr12	89376900	89377900	0.9171947333011364
chr12	89377000	89378000	-0.3238919990281358
chr12	89377100	89378100	-0.060038032808518986
chr12	89377500	89378500	0.7683509077686193
chr12	89377600	89378600	-1.017462431550184
chr12	89377700	89378700	-1.7950455529826963
chr12	89377800	89378800	-1.9961209246140288
chr12	89377900	89378900	-2.7124497179628047
chr12	89378000	89379000	-2.2770718119378697
chr12	89378100	89379100	-1.9116756425552748
chr12	89378200	89379200	-0.8587439518033494
chr12	89378300	89379300	-1.0083138819486617
chr12	89378400	89379400	-0.8032319982876767
chr12	89378500	89379500	-1.2476794278202783
chr12	89378600	89379600	0.0649909661923881
chr12	89378700	89379700	0.8389108402787109
chr12	89378800	89379800	1.3426148005706977
chr12	89378900	89379900	1.7682234177937786
chr12	89379000	89380000	1.8306396293953493
chr12	89379100	89380100	1.4264714185706304
chr12	89379200	89380200	1.7419321701754675
chr12	89379300	89380300	2.389840984791506
chr12	89379400	89380400	2.070732023737518
chr12	89379500	89380500	2.8267585088353453
chr12	89379600	89380600	2.9225054740944536
chr12	89379700	89380700	2.922216546846636
chr12	89379800	89380800	2.900171715831952
chr12	89379900	89380900	2.4933824779193188
chr12	89380000	89381000	2.4591514382518738
chr12	89380100	89381100	2.594785465710088
chr12	89380200	89381200	2.2841200068233483
chr12	89380300	89381300	2.03555565560758
chr12	89380400	89381400	2.1403235984822278
chr12	89380500	89381500	1.67456252462697
chr12	89380600	89381600	2.1041650713970492
chr12	89380700	89381700	2.069715229715137
chr12	89380800	89381800	1.7761952776236083
chr12	89380900	89381900	1.7744412859676475
chr12	89381000	89382000	1.6076567648220275
chr12	89381100	89382100	1.3435433768630232
chr12	89381200	89382200	1.3706805220399545
chr12	89381300	89382300	1.2889961880129737
chr12	89381400	89382400	1.4778577159795128
chr12	89381500	89382500	1.5025816422963538
chr12	89381600	89382600	0.9759588261905876
chr12	89381700	89382700	1.119472091342952
chr12	89381800	89382800	1.2489498229901093
chr12	89381900	89382900	1.3837402582362481
chr12	89382000	89383000	1.744056642636806
chr12	89382100	89383100	2.154483561176959
chr12	89382200	89383200	1.3757714206891678
chr12	89382300	89383300	0.7596902136672996
chr12	89382400	89383400	-0.6112245364898985
chr12	89382500	89383500	-0.06878477564905397
chr12	89382600	89383600	0.1760894497754314
chr12	89382700	89383700	-0.5804577937055873
chr12	89382800	89383800	0.012947425316787841
chr12	89382900	89383900	0.5797113401405212
chr12	89383000	89384000	0.7614827879493656
chr12	89383100	89384100	0.8686838095871133
chr12	89383200	89384200	1.419819190789269
chr12	89383300	89384300	1.68470940774295
chr12	89383400	89384400	2.588146092714306
chr12	89383500	89384500	2.2616031747732652
chr12	89383600	89384600	2.677318348627572
chr12	89383700	89384700	3.261953002390467
chr12	89383800	89384800	3.1837244336991852
chr12	89383900	89384900	2.6940875714984016
chr12	89384000	89385000	2.537952567619044
chr12	89384100	89385100	2.285187802729702
chr12	89384200	89385200	2.0738985950431843
chr12	89384300	89385300	2.0664088438586523
chr12	89384400	89385400	1.4567489823252384
chr12	89384500	89385500	1.5783844644241805
chr12	89384600	89385600	1.3850579583140517
chr12	89385700	89386700	1.0494232955599962
chr12	89385800	89386800	0.5567635125933531
chr12	89385900	89386900	0.11996349466184833
chr12	89386000	89387000	0.3791720332806743
chr12	89386100	89387100	0.2621899446896192
chr12	89386200	89387200	-0.3610611500147221
chr12	89386300	89387300	-0.2688552571263685
chr12	89386400	89387400	0.356649487328542
chr12	89386500	89387500	0.9539676378555624
chr12	89386600	89387600	1.4265554202908817
chr12	89386700	89387700	1.0380160889291692
chr12	89386800	89387800	1.3934750894524015
chr12	89386900	89387900	1.5554768155964331
chr12	89387000	89388000	1.7148555701121238
chr12	89387100	89388100	1.4617753776875486
chr12	89387200	89388200	2.866127012186924
chr12	89387800	89388800	1.8271909629750145
chr12	89387900	89388900	2.221003671404316
chr12	89388000	89389000	1.7832914113242742
chr12	89388100	89389100	2.3909715383526806
chr12	89388200	89389200	1.5667386725435617
chr12	89388300	89389300	1.4199271511114369
chr12	89388400	89389400	2.011731199304464
chr12	89388500	89389500	2.278282349761276
chr12	89388600	89389600	1.46132937728944
chr12	89388700	89389700	1.5530247857743429
chr12	89388800	89389800	1.6906630688091833
chr12	89388900	89389900	1.64733824814035
chr12	89389000	89390000	1.8328023755835292
chr12	89389100	89390100	1.3265015503071496
chr12	89389200	89390200	1.44918714788238
chr12	89389300	89390300	2.1589322525257257
chr12	89389400	89390400	1.714958137330387
chr12	89389500	89390500	1.5055634882633284
chr12	89389600	89390600	2.176767073783858
chr12	89389700	89390700	2.5585568390439217
chr12	89389800	89390800	2.4179465492854195
chr12	89389900	89390900	2.5354211766480432
chr12	89390000	89391000	2.5866041720656483
chr12	89390100	89391100	2.540550694066885
chr12	89390200	89391200	2.2873380030503028
chr12	89390300	89391300	2.173689132482782
chr12	89390400	89391400	1.8876132988304104
chr12	89390500	89391500	2.4281015462301725
chr12	89390600	89391600	2.1510509066881207
chr12	89390700	89391700	2.113854848772997
chr12	89390800	89391800	2.0291439138992304
chr12	89390900	89391900	1.6715421483129935
chr12	89391000	89392000	1.2446731387066299
chr12	89391100	89392100	1.5156788683656888
chr12	89391200	89392200	1.7010058216620143
chr12	89391300	89392300	1.3488246281813667
chr12	89391400	89392400	1.5456831913796685
chr12	89391500	89392500	1.2966919411710895
chr12	89391600	89392600	1.639065340591145
chr12	89391700	89392700	1.8511835643045205
chr12	89391800	89392800	1.7136635092477408
chr12	89391900	89392900	1.5703888775774069
chr12	89392000	89393000	1.9721721537256816
chr12	89392100	89393100	2.098115138028158
chr12	89392200	89393200	2.3352009315963165
chr12	89393200	89394200	-0.8111065250365457
chr12	89393300	89394300	-0.4312497520590217
chr12	89393400	89394400	-0.8184050391198578
chr12	89393500	89394500	-0.4644528098971611
chr12	89393600	89394600	-0.000706391697586881
chr12	89393700	89394700	-0.28239245691494685
chr12	89393800	89394800	-0.027050034551574387
chr12	89393900	89394900	-0.051718877094254094
chr12	89394000	89395000	-0.0691309372653855
chr12	89394100	89395100	0.2440854707405971
chr12	89394200	89395200	0.42046326176938303
chr12	89394300	89395300	0.5080611151807777
chr12	89394400	89395400	0.2677071791933355
chr12	89394500	89395500	-1.0645744631157492
chr12	89394600	89395600	-1.4880366523669757
chr12	89394700	89395700	-1.8785581709703825
chr12	89394800	89395800	-1.74784939592746
chr12	89394900	89395900	-1.3918742057742428
chr12	89395000	89396000	-0.9738387663945027
chr12	89395100	89396100	-0.6858139229398648
chr12	89395200	89396200	-0.089438299062937
chr12	89395300	89396300	-0.319406695863378
chr12	89395400	89396400	-0.3543305734982408
chr12	89395500	89396500	0.14103360835005668
chr12	89395600	89396600	0.3990949318186384
chr12	89395700	89396700	0.11694260461731293
chr12	89395800	89396800	0.6295550300560062
chr12	89395900	89396900	0.4312118531308508
chr12	89396000	89397000	0.21520428567966068
chr12	89396100	89397100	-0.17356109016793422
chr12	89396200	89397200	-0.6402106294209633
chr12	89396300	89397300	0.10345813909932622
chr12	89396400	89397400	1.2026299275723829
chr12	89396500	89397500	2.432892976053634
chr12	89396600	89397600	2.5964055239786883
chr12	89396700	89397700	3.2576362603709312
chr12	89396800	89397800	3.2209787422962166
chr12	89396900	89397900	3.244712465109557
chr12	89397000	89398000	3.3708909567884784
chr12	89397100	89398100	3.6582352464327337
chr12	89398200	89399200	-0.7108124459889544
chr12	89398300	89399300	-0.3970519146152873
chr12	89398400	89399400	-0.8100544846505481
chr12	89398500	89399500	-0.8296674493096089
chr12	89398600	89399600	-1.2950446177098287
chr12	89398700	89399700	-1.9599981976167469
chr12	89398800	89399800	-1.249429548836042
chr12	89398900	89399900	-1.3144804816591655
chr12	89399000	89400000	-1.0041514277394812
chr12	89399100	89400100	-0.9502622406194979
chr12	89399200	89400200	-0.11579953615542846
chr12	89399300	89400300	-0.7168694600378699
chr12	89399400	89400400	-0.4303467528900111
chr12	89399500	89400500	-0.04783849406775198
chr12	89399600	89400600	0.5624552169067922
chr12	89399700	89400700	1.8843064961138565
chr12	89399800	89400800	1.7619023028473595
chr12	89399900	89400900	2.176351220893109
chr12	89400000	89401000	1.9948245655345869
chr12	89400100	89401100	2.0009563120959672
chr12	89400200	89401200	1.7241217723676572
chr12	89400300	89401300	2.0257750172362514
chr12	89400400	89401400	2.1049654048371407
chr12	89401500	89402500	0.6293668560221986
chr12	89401600	89402600	-0.2457699836567029
chr12	89401700	89402700	-0.2292694578216829
chr12	89401800	89402800	-1.1198383306697903
chr12	89401900	89402900	-1.1693129295684062
chr12	89402000	89403000	-1.0444146774588137
chr12	89402100	89403100	-0.6053013820931263
chr12	89402200	89403200	-0.84141768175106
chr12	89402300	89403300	-0.7797229734819344
chr12	89402400	89403400	-0.3812310247169261
chr12	89402500	89403500	0.010343272116513315
chr12	89402600	89403600	0.6067848164405399
chr12	89402700	89403700	0.5055095950664259
chr12	89402800	89403800	1.5287272941717058
chr12	89402900	89403900	1.5146106723233173
chr12	89403000	89404000	1.3986980773151751
chr12	89403100	89404100	1.5096512131515347
chr12	89403200	89404200	1.88149924342662
chr12	89403300	89404300	2.2115829019358864
chr12	89403400	89404400	2.046491496875015
chr12	89403500	89404500	2.1561268561480764
chr12	89403600	89404600	1.4990297106081878
chr12	89403700	89404700	0.7966734604761501
chr12	89403800	89404800	0.5313225165351976
chr12	89403900	89404900	0.7949820143159768
chr12	89404000	89405000	1.1634521403609765
chr12	89404100	89405100	0.8944236522547778
chr12	89404200	89405200	0.9830466532453744
chr12	89404300	89405300	0.9611877451434416
chr12	89404400	89405400	1.3934206923048396
chr12	89404500	89405500	1.3397306572128975
chr12	89404600	89405600	1.5619329082051905
chr12	89404700	89405700	2.077965195390548
chr12	89404800	89405800	1.889936242128461
chr12	89404900	89405900	2.212227881879017
chr12	89405000	89406000	1.4172950221689455
chr12	89407200	89408200	2.2685524898598035
chr12	89407300	89408300	1.8433014555804057
chr12	89407400	89408400	1.6824637030826348
chr12	89407500	89408500	1.3554900497558282
chr12	89407600	89408600	1.340942720264271
chr12	89407700	89408700	1.85716537162366
chr12	89407800	89408800	2.344095515401058
chr12	89407900	89408900	1.7412539090159644
chr12	89408000	89409000	1.2626015073165946
chr12	89408100	89409100	0.9280415039324266
chr12	89408200	89409200	0.3229852862585289
chr12	89408300	89409300	0.555306679069769
chr12	89408400	89409400	0.28114257734328496
chr12	89408500	89409500	0.8021806189395664
chr12	89408600	89409600	0.6992235257228866
chr12	89408700	89409700	0.05111510437284531
chr12	89408800	89409800	-0.2207436843428806
chr12	89408900	89409900	-0.2184054733358736
chr12	89409000	89410000	-0.2925084323847414
chr12	89409100	89410100	-0.5540776007161361
chr12	89409200	89410200	-0.3197186595408094
chr12	89409300	89410300	-0.5210336672755562
chr12	89409400	89410400	-0.2658060292360382
chr12	89409500	89410500	-0.19852315718722746
chr12	89409600	89410600	0.24042476011155856
chr12	89410700	89411700	-0.4832560902714513
chr12	89410800	89411800	0.3056603677047578
chr12	89410900	89411900	-0.13470645655284166
chr12	89411000	89412000	0.1801291814649458
chr12	89411100	89412100	0.6062277489578903
chr12	89411200	89412200	-0.08352081447381701
chr12	89411300	89412300	0.0717639793339903
chr12	89411400	89412400	0.6999140036767684
chr12	89411500	89412500	0.7705271887263389
chr12	89412700	89413700	1.5091451078713434
chr12	89412800	89413800	1.819714288055126
chr12	89412900	89413900	1.601592003954506
chr12	89413000	89414000	1.546309300432472
chr12	89413100	89414100	1.0995874306023958
chr12	89413200	89414200	0.8462959453139921
chr12	89413300	89414300	1.4093119749917988
chr12	89413400	89414400	1.5362017438354487
chr12	89413500	89414500	2.0513484749379627
chr12	89413600	89414600	1.6142457072266767
chr12	89413700	89414700	1.2535901132419591
chr12	89413800	89414800	1.0834699324304715
chr12	89413900	89414900	0.4068486143074897
chr12	89414000	89415000	0.21557043821067423
chr12	89414100	89415100	0.4323329920532551
chr12	89414200	89415200	0.3589185560342054
chr12	89414300	89415300	0.2215215302373137
chr12	89414400	89415400	-0.6975054477950129
chr12	89414500	89415500	-1.050466182717799
chr12	89414600	89415600	-0.8471886022951737
chr12	89414700	89415700	-0.5044975071343403
chr12	89414800	89415800	-0.08800875968313522
chr12	89414900	89415900	0.493252072645956
chr12	89415000	89416000	0.240807074983773
chr12	89415100	89416100	-0.12776173777243066
chr12	89415200	89416200	0.12688458602921798
chr12	89415300	89416300	-0.2460894510540979
chr12	89415400	89416400	0.8260194917559451
chr12	89415500	89416500	0.4160958098530285
chr12	89415600	89416600	-0.2756836975891328
chr12	89415700	89416700	-0.3784634441261289
chr12	89415800	89416800	-0.7430750090242506
chr12	89415900	89416900	-0.8915635008363876
chr12	89416000	89417000	-0.8294612412563791
chr12	89416100	89417100	-0.6640478905002271
chr12	89416200	89417200	-0.8622472971648386
chr12	89416300	89417300	-0.4098157903310475
chr12	89416400	89417400	-0.9386735694362868
chr12	89416500	89417500	-0.6243852170533115
chr12	89416600	89417600	-0.31849647908917744
chr12	89416700	89417700	0.4175878864314938
chr12	89416800	89417800	0.8478515632586413
chr12	89416900	89417900	1.0123963604874542
chr12	89417000	89418000	0.961612664993671
chr12	89417100	89418100	1.108137041384618
chr12	89417200	89418200	1.0197003450692137
chr12	89417300	89418300	1.1984478598802746
chr12	89417400	89418400	1.0480405568444924
chr12	89417500	89418500	1.4403066602804142
chr12	89417600	89418600	1.7777144753920069
chr12	89417700	89418700	1.5974384853801182
chr12	89417800	89418800	1.5552824305184676
chr12	89417900	89418900	0.2620779677106139
chr12	89418000	89419000	-0.01927865777712915
chr12	89418100	89419100	-0.2210603682493908
chr12	89418200	89419200	-0.11219336513676684
chr12	89418300	89419300	-0.02283000112424128
chr12	89418400	89419400	0.2105235303233076
chr12	89418500	89419500	-0.2926948322312713
chr12	89418600	89419600	-0.6582081063338167
chr12	89418700	89419700	-1.1600245404927672
chr12	89418800	89419800	-1.4490760804421532
chr12	89418900	89419900	-0.3963300287317521
chr12	89419000	89420000	0.165368017223866
chr12	89419100	89420100	0.6422607097581763
chr12	89419200	89420200	0.8052317437228779
chr12	89419300	89420300	0.4805391764340145
chr12	89419400	89420400	0.052488853000346135
chr12	89419500	89420500	-0.2469184417719005
chr12	89419600	89420600	0.14638320451224265
chr12	89419700	89420700	0.5110947753443262
chr12	89419800	89420800	0.6000445770663949
chr12	89419900	89420900	1.2408010597729724
chr12	89420000	89421000	0.8397753685873941
chr12	89420100	89421100	0.6433623453669388
chr12	89420200	89421200	-0.039282489891106685
chr12	89420300	89421300	0.515247579733503
chr12	89420400	89421400	1.4903106113825846
chr12	89420500	89421500	1.7819945000373216
chr12	89420600	89421600	2.007174087261149
chr12	89420700	89421700	2.6100946404855496
chr12	89420800	89421800	2.509365255264536
chr12	89420900	89421900	1.4858717219345865
chr12	89421000	89422000	1.3811980640141144
chr12	89421100	89422100	0.864032160714556
chr12	89421200	89422200	1.0768144228052383
chr12	89421300	89422300	0.9490635082910918
chr12	89421400	89422400	0.28496150171694473
chr12	89421500	89422500	0.2530761133884369
chr12	89421600	89422600	-0.05383605448457629
chr12	89421700	89422700	-0.7647675886169784
chr12	89421800	89422800	-0.4909644544587432
chr12	89421900	89422900	-0.5123202492635512
chr12	89422000	89423000	0.3027153969920532
chr12	89422100	89423100	0.7782499145937567
chr12	89422200	89423200	1.3961045222128383
chr12	89422300	89423300	1.4769537663876924
chr12	89422400	89423400	1.6656184632361493
chr12	89422500	89423500	1.291662241172205
chr12	89422600	89423600	1.4006120197933225
chr12	89422700	89423700	1.7883983772927048
chr12	89422800	89423800	1.1152749029992974
chr12	89422900	89423900	1.7708087441022895
chr12	89423000	89424000	1.4439313400622216
chr12	89423100	89424100	1.4814934991034108
chr12	89423200	89424200	1.23171495443666
chr12	89423300	89424300	0.9609838978672576
chr12	89423400	89424400	0.7484303004499823
chr12	89423500	89424500	1.3014063594367256
chr12	89423600	89424600	1.3176160404732489
chr12	89423700	89424700	0.6634955996020674
chr12	89423800	89424800	0.23821054146163634
chr12	89423900	89424900	0.002371535073718789
chr12	89424000	89425000	0.565392385978126
chr12	89424100	89425100	0.16165089057548016
chr12	89424200	89425200	0.3956632802404904
chr12	89424300	89425300	-0.05180212030964328
chr12	89424400	89425400	-0.0072558675629430455
chr12	89424500	89425500	0.4032447398605132
chr12	89424600	89425600	0.5116997782112969
chr12	89424700	89425700	0.4533441053107332
chr12	89424800	89425800	1.1343758843089766
chr12	89424900	89425900	1.0726888846519538
chr12	89425000	89426000	0.3566812734956726
chr12	89425100	89426100	0.3758329327137771
chr12	89425200	89426200	0.6853029586672512
chr12	89425300	89426300	0.9874137370616424
chr12	89425400	89426400	1.0962993841681976
chr12	89425500	89426500	0.9188823430909041
chr12	89425600	89426600	0.708186612401422
chr12	89425700	89426700	0.5398319828354542
chr12	89425800	89426800	0.7559413198521708
chr12	89426800	89427800	0.2333716545889582
chr12	89426900	89427900	0.9057839345957884
chr12	89427000	89428000	0.23699991455664582
chr12	89427100	89428100	0.2461311316027493
chr12	89427200	89428200	0.9988345490094354
chr12	89427300	89428300	0.8951629941288411
chr12	89427400	89428400	0.8368423964012116
chr12	89427500	89428500	0.9708025606468516
chr12	89427600	89428600	1.2160013313618188
chr12	89427700	89428700	1.2912697160949709
chr12	89427800	89428800	1.0298336208923975
chr12	89427900	89428900	0.7871886765299247
chr12	89428000	89429000	1.0751669876002998
chr12	89428100	89429100	1.0145582317464303
chr12	89428200	89429200	0.4578443713367616
chr12	89428300	89429300	0.9924995757189152
chr12	89428400	89429400	0.6472402449189386
chr12	89428500	89429500	0.6037414231161212
chr12	89428600	89429600	-0.3385789871763009
chr12	89428700	89429700	-0.3980507863316129
chr12	89428800	89429800	-0.6726946499597841
chr12	89428900	89429900	-0.7570376358930171
chr12	89429000	89430000	-0.95526115922143
chr12	89429100	89430100	-1.139025118408427
chr12	89429200	89430200	-0.5620642236217147
chr12	89429300	89430300	-1.2358379156589416
chr12	89429400	89430400	-0.9716911351866094
chr12	89429500	89430500	-0.3270279973363577
chr12	89429600	89430600	0.09371710724260766
chr12	89429700	89430700	0.7013484484471219
chr12	89429800	89430800	0.7955123086062689
chr12	89429900	89430900	0.2544728011810032
chr12	89430000	89431000	0.28255250041400604
chr12	89430100	89431100	0.33037694158636377
chr12	89430200	89431200	-0.11240921036345272
chr12	89430300	89431300	0.17835122385076752
chr12	89430400	89431400	-0.002958222002529357
chr12	89430500	89431500	-0.29640177626305986
chr12	89430600	89431600	-1.0185012822490416
chr12	89430700	89431700	-1.7507668852577392
chr12	89430800	89431800	-1.1345329371384043
chr12	89430900	89431900	-0.8175865355630738
chr12	89431000	89432000	-0.735024830265613
chr12	89431100	89432100	0.07815823216921644
chr12	89431200	89432200	0.5677687073900513
chr12	89431300	89432300	0.5370884182169615
chr12	89431400	89432400	0.6730482265007436
chr12	89432400	89433400	-0.17582670374061835
chr12	89432500	89433500	0.3044279973859504
chr12	89432600	89433600	0.6418867934053784
chr12	89432700	89433700	1.3746377676449593
chr12	89432800	89433800	1.5527991230386204
chr12	89432900	89433900	1.1041477281612442
chr12	89433000	89434000	1.1040492882032427
chr12	89433100	89434100	0.40415675727406775
chr12	89433200	89434200	1.273800781037304
chr12	89433300	89434300	0.5187949048785293
chr12	89433400	89434400	0.4010688976326582
chr12	89433500	89434500	0.008203538807316472
chr12	89433600	89434600	0.2793470274352197
chr12	89433700	89434700	-0.2795847800139272
chr12	89433800	89434800	-0.08805141191337251
chr12	89433900	89434900	-0.05585194164452223
chr12	89434000	89435000	0.04092185628257258
chr12	89434100	89435100	0.2343352393880376
chr12	89434200	89435200	-0.28567530756697296
chr12	89434300	89435300	0.42414590089582005
chr12	89435300	89436300	0.6527350293373068
chr12	89435400	89436400	1.024749857503721
chr12	89435500	89436500	0.3816564953771343
chr12	89435600	89436600	0.1324797326444858
chr12	89435700	89436700	0.5106683197276721
chr12	89435800	89436800	-0.1811844390574787
chr12	89435900	89436900	0.5336797195613179
chr12	89436000	89437000	0.6646410855403795
chr12	89436100	89437100	0.5156333324730873
chr12	89436200	89437200	0.6806049259632114
chr12	89436300	89437300	0.8318652689750176
chr12	89436400	89437400	0.6066047256679032
chr12	89436500	89437500	1.2023438658529078
chr12	89436600	89437600	1.5943478945670368
chr12	89436700	89437700	1.1404537577107228
chr12	89436800	89437800	1.2397393274513075
chr12	89437900	89438900	0.2018044637261762
chr12	89438000	89439000	1.028750911179294
chr12	89438100	89439100	1.8314526352873408
chr12	89438200	89439200	1.4704489787424233
chr12	89438300	89439300	1.5398175098016786
chr12	89438400	89439400	0.4747541903215436
chr12	89438500	89439500	0.37259156933700666
chr12	89438600	89439600	0.4814980348349426
chr12	89438700	89439700	0.40404828669366905
chr12	89438800	89439800	0.25620315413479794
chr12	89438900	89439900	0.3352479547244132
chr12	89439000	89440000	-0.3926277007126418
chr12	89439100	89440100	-1.1773447821967145
chr12	89439200	89440200	-0.4161647782318732
chr12	89439300	89440300	-0.43592053673805
chr12	89439400	89440400	0.4662448303967401
chr12	89439500	89440500	0.4236848375175065
chr12	89439600	89440600	0.22721911302456185
chr12	89439700	89440700	-0.1848283980285821
chr12	89439800	89440800	0.6402715578939825
chr12	89439900	89440900	0.7613157133576429
chr12	89440000	89441000	0.8341277834788549
chr12	89440100	89441100	1.8333057256508087
chr12	89440500	89441500	2.0380332540262427
chr12	89440600	89441600	1.930833499163472
chr12	89440700	89441700	2.4697134724540164
chr12	89440800	89441800	2.2138303241075046
chr12	89440900	89441900	2.345660937323653
chr12	89441000	89442000	2.0366061360063736
chr12	89441100	89442100	1.9090853117101962
chr12	89441200	89442200	2.144697271629328
chr12	89441300	89442300	0.9919554150329926
chr12	89441400	89442400	0.7934710817478655
chr12	89441500	89442500	0.4588739634464937
chr12	89441600	89442600	0.6173918271327984
chr12	89441700	89442700	0.3296481779577068
chr12	89441800	89442800	0.21999453563171228
chr12	89441900	89442900	-0.10226194762502856
chr12	89442000	89443000	-0.053687301101431446
chr12	89442100	89443100	-0.2508839396450538
chr12	89442200	89443200	-0.40538407987737457
chr12	89442300	89443300	-0.06974164490327284
chr12	89442400	89443400	-0.6517258341712653
chr12	89442500	89443500	-0.230731226147534
chr12	89442600	89443600	-0.2482443530779005
chr12	89443700	89444700	-0.8823917717586697
chr12	89443800	89444800	-1.0388713536097698
chr12	89443900	89444900	-1.3177811901359473
chr12	89444000	89445000	-1.0739272741875625
chr12	89444100	89445100	-1.2006422012788938
chr12	89444200	89445200	-1.2546845267077968
chr12	89444300	89445300	-1.7032625580501406
chr12	89444400	89445400	-1.9069655944470392
chr12	89444500	89445500	-1.9075180911743217
chr12	89444600	89445600	-3.0287091535833603
chr12	89444700	89445700	-2.5541507996984434
chr12	89444800	89445800	-2.4018581984884912
chr12	89444900	89445900	-2.6500648491131944
chr12	89445000	89446000	-3.643095183392446
chr12	89445100	89446100	-3.573550062743837
chr12	89445200	89446200	-4.138962305029041
chr12	89445300	89446300	-3.5276244482817485
chr12	89445400	89446400	-3.3057296999137282
chr12	89445500	89446500	-2.9776788183824934
chr12	89445600	89446600	-2.0421144219407887
chr12	89445700	89446700	-1.8006256085264591
chr12	89445800	89446800	-1.9601651842947827
chr12	89445900	89446900	-1.9906594939072373
chr12	89446000	89447000	-1.0894957552533424
chr12	89446100	89447100	-0.5995561566509361
chr12	89446200	89447200	-0.5277607768980973
chr12	89446300	89447300	-0.3495094938595551
chr12	89446400	89447400	-0.5597383306236319
chr12	89446500	89447500	-0.14449979371580507
chr12	89446600	89447600	0.010222218693593505
chr12	89446700	89447700	0.294053687745277
chr12	89446800	89447800	1.0474875922870692
chr12	89446900	89447900	1.0533281615322678
chr12	89447000	89448000	0.6266130390999056
chr12	89447100	89448100	-0.3105589273986469
chr12	89447200	89448200	-0.07262003914463504
chr12	89447300	89448300	-0.07195624272198757
chr12	89447400	89448400	0.4952130458692758
chr12	89447500	89448500	0.6287826407798349
chr12	89447600	89448600	0.5426355172326309
chr12	89447700	89448700	0.5211108148526042
chr12	89447800	89448800	0.1633938588795561
chr12	89447900	89448900	-0.004427513193066932
chr12	89448000	89449000	-0.30448722310340637
chr12	89448100	89449100	0.4884763418581682
chr12	89448200	89449200	0.9858225047771908
chr12	89448300	89449300	0.343523685930747
chr12	89448400	89449400	0.4941926728429546
chr12	89448500	89449500	0.3700845570080806
chr12	89448600	89449600	-0.02865738574650695
chr12	89448700	89449700	-0.3459342423200324
chr12	89448800	89449800	-0.5947112489820866
chr12	89448900	89449900	-0.2707560145809586
chr12	89449000	89450000	0.6120229655915844
chr12	89449100	89450100	0.3795566164913263
chr12	89449200	89450200	-0.15480079895695598
chr12	89449300	89450300	-0.034353727354456
chr12	89449400	89450400	-0.34061522434697866
chr12	89449500	89450500	0.11131869708062324
chr12	89449600	89450600	0.4647364401603296
chr12	89449700	89450700	0.9663094209209429
chr12	89449800	89450800	1.2308780866699334
chr12	89449900	89450900	0.1961776596810529
chr12	89450000	89451000	-0.5817506718503508
chr12	89450100	89451100	-0.4329072892493422
chr12	89450200	89451200	-0.05523591270940982
chr12	89450300	89451300	0.4602076415675014
chr12	89450400	89451400	0.5265751348331799
chr12	89450500	89451500	-0.2596013448644032
chr12	89450600	89451600	-0.5704157969188579
chr12	89450700	89451700	-1.4805001091702032
chr12	89450800	89451800	-2.023655434261964
chr12	89450900	89451900	-0.5207086046981036
chr12	89451000	89452000	-0.16490580071743632
chr12	89451100	89452100	-0.5736363283619567
chr12	89451200	89452200	-1.0760360319089517
chr12	89451300	89452300	-1.385678627477875
chr12	89451400	89452400	-1.6296454639156337
chr12	89451500	89452500	-1.2746688148285557
chr12	89451600	89452600	-1.08250851006422
chr12	89451700	89452700	-1.0056445896045871
chr12	89451800	89452800	-1.2290790901608917
chr12	89451900	89452900	-1.5660937461956697
chr12	89452000	89453000	-1.689453811750391
chr12	89452100	89453100	-1.3813869157249803
chr12	89452200	89453200	-1.5579911698148774
chr12	89452300	89453300	-1.0684279657849518
chr12	89452400	89453400	-0.9595096030091302
chr12	89452500	89453500	-1.0421138670202772
chr12	89452600	89453600	-1.0545316334229369
chr12	89452700	89453700	-0.8010204711297828
chr12	89452800	89453800	-0.0781733149161954
chr12	89452900	89453900	0.5675858590025642
chr12	89453000	89454000	1.1353569340751597
chr12	89453100	89454100	0.7269014994948393
chr12	89453200	89454200	1.5711350815287382
chr12	89453300	89454300	1.323764534666075
chr12	89453400	89454400	1.4271446305272648
chr12	89453500	89454500	1.8155194742931693
chr12	89453600	89454600	2.0521531472689816
chr12	89453700	89454700	2.3971968746990377
chr12	89453800	89454800	1.995685518835893
chr12	89453900	89454900	2.0594636105450945
chr12	89454000	89455000	2.1245030235006697
chr12	89454100	89455100	2.956761227351768
chr12	89454200	89455200	2.266111125932071
chr12	89454300	89455300	1.7793383368465614
chr12	89454400	89455400	1.7846107819114092
chr12	89454500	89455500	2.025095075938176
chr12	89454600	89455600	2.2266810127092413
chr12	89454700	89455700	2.0271667821719657
chr12	89454800	89455800	2.491312172732957
chr12	89454900	89455900	1.7021561171304092
chr12	89455000	89456000	1.334340863491423
chr12	89455100	89456100	0.9895182727254924
chr12	89455200	89456200	2.037538619655897
chr12	89455300	89456300	2.63926509369142
chr12	89455400	89456400	2.690637809365356
chr12	89455500	89456500	1.7024163380279416
chr12	89455600	89456600	1.3510787974200802
chr12	89455700	89456700	1.8392824994014887
chr12	89455800	89456800	2.150180814521901
chr12	89455900	89456900	1.7071942234744928
chr12	89456000	89457000	1.5940450785257483
chr12	89456100	89457100	1.5397964452484056
chr12	89456200	89457200	0.9269901570608922
chr12	89456300	89457300	0.7791155711518378
chr12	89456400	89457400	0.5683264229431105
chr12	89456500	89457500	0.5917231926241454
chr12	89456600	89457600	0.7251111434810612
chr12	89456700	89457700	0.9129504588367536
chr12	89456800	89457800	0.6504280321485265
chr12	89456900	89457900	1.4711118650269257
chr12	89457000	89458000	1.833696794219225
chr12	89457100	89458100	1.5660481538414823
chr12	89457200	89458200	1.5801283418833432
chr12	89457300	89458300	1.6058095848319067
chr12	89457400	89458400	1.4618765116408148
chr12	89457500	89458500	1.8924091878876683
chr12	89457600	89458600	1.7172572242375368
chr12	89457700	89458700	1.0660122821901479
chr12	89457800	89458800	1.015293952453291
chr12	89457900	89458900	0.5799731347707632
chr12	89458000	89459000	0.3359607999610131
chr12	89458100	89459100	0.6816352077562701
chr12	89458200	89459200	0.6980527083954222
chr12	89458300	89459300	0.7279856927076839
chr12	89458400	89459400	1.0546920077035278
chr12	89459700	89460700	1.3466104148953622
chr12	89459800	89460800	1.8131374350975225
chr12	89459900	89460900	1.5445469442519633
chr12	89460000	89461000	1.3716266332515001
chr12	89460100	89461100	1.4380602148087631
chr12	89460200	89461200	1.700817812326681
chr12	89460300	89461300	2.289671458479972
chr12	89460400	89461400	2.4181310218098937
chr12	89460500	89461500	2.5025941973401804
chr12	89460600	89461600	2.381454292888164
chr12	89460700	89461700	2.3611062892284607
chr12	89460800	89461800	2.1405544505902885
chr12	89460900	89461900	2.561638020138137
chr12	89461000	89462000	2.583909907734302
chr12	89461100	89462100	2.2435270074877303
chr12	89461200	89462200	2.3751837770319777
chr12	89461300	89462300	2.0592842071407937
chr12	89461400	89462400	2.0753688302590403
chr12	89461500	89462500	2.069321728066802
chr12	89461600	89462600	1.6519083422233054
chr12	89461700	89462700	1.1343742580575755
chr12	89461800	89462800	1.9616360635329688
chr12	89461900	89462900	1.2597867100577245
chr12	89462000	89463000	1.0736304146716902
chr12	89462100	89463100	0.8191134110625323
chr12	89462200	89463200	0.2463332213934987
chr12	89462300	89463300	0.1758538563102118
chr12	89462400	89463400	0.3174507333610241
chr12	89462500	89463500	0.4048542682780305
chr12	89462600	89463600	0.5408143619432884
chr12	89462700	89463700	0.6202809764376865
chr12	89462800	89463800	0.07006771896301059
chr12	89462900	89463900	0.2326691331658869
chr12	89463000	89464000	0.010181880126966724
chr12	89463100	89464100	0.06771672126545883
chr12	89463200	89464200	-0.27844138765871995
chr12	89463300	89464300	-0.2745103255573772
chr12	89463400	89464400	-0.3159869192879601
chr12	89463500	89464500	-0.1583945969633371
chr12	89464800	89465800	0.6088442201307355
chr12	89464900	89465900	1.1067135112305992
chr12	89465000	89466000	1.3787355125485132
chr12	89465100	89466100	1.7147169206880917
chr12	89465200	89466200	1.502005971585417
chr12	89465300	89466300	1.2460405193208703
chr12	89465400	89466400	1.1301635606509055
chr12	89465500	89466500	1.023922307790051
chr12	89465600	89466600	1.0017464338292463
chr12	89465700	89466700	1.7961626246740054
chr12	89465800	89466800	2.005372769704281
chr12	89465900	89466900	1.9498430936082831
chr12	89466000	89467000	1.5526586084780565
chr12	89466100	89467100	1.5458243407088603
chr12	89466200	89467200	1.7858526005839404
chr12	89466300	89467300	1.7976169781630418
chr12	89466400	89467400	2.1381800993106377
chr12	89466500	89467500	2.1504841575097986
chr12	89466600	89467600	2.0631976240133345
chr12	89466700	89467700	1.802862424723936
chr12	89466800	89467800	1.4858327753662195
chr12	89466900	89467900	1.9834879488243484
chr12	89467000	89468000	2.0782772453179623
chr12	89467100	89468100	2.2659770678821323
chr12	89467200	89468200	2.7192366961298577
chr12	89467300	89468300	2.889477581541937
chr12	89467400	89468400	3.0071539778724437
chr12	89467500	89468500	2.956069967393584
chr12	89467600	89468600	3.2884809759696036
chr12	89467700	89468700	2.698515274255708
chr12	89467800	89468800	2.9070718051426048
chr12	89467900	89468900	2.398597967070816
chr12	89468000	89469000	1.9793498468831163
chr12	89468100	89469100	1.1839446178765427
chr12	89468200	89469200	1.0102091309258598
chr12	89468300	89469300	0.6568198089152275
chr12	89468400	89469400	-0.06505429868661151
chr12	89468500	89469500	0.1580448226077335
chr12	89468600	89469600	-0.20568126031284428
chr12	89468700	89469700	0.09303133260869514
chr12	89468800	89469800	0.5261577088824528
chr12	89468900	89469900	0.4494356068601594
chr12	89469000	89470000	0.48512624927984394
chr12	89469100	89470100	1.204297091746791
chr12	89469200	89470200	1.3322252581778629
chr12	89469300	89470300	1.4374122713470343
chr12	89469400	89470400	1.2838639901868705
chr12	89469500	89470500	1.3901255692792656
chr12	89469600	89470600	1.17439337734596
chr12	89469700	89470700	1.4405365077244028
chr12	89469800	89470800	1.4122245943996103
chr12	89469900	89470900	1.1809570433640566
chr12	89470000	89471000	1.5065754537281575
chr12	89470100	89471100	1.221251669899707
chr12	89470200	89471200	0.7218698863434805
chr12	89470300	89471300	0.7664264760525346
chr12	89470400	89471400	1.4166598386756708
chr12	89470500	89471500	1.0113322382144176
chr12	89470600	89471600	1.1104444651292564
chr12	89470700	89471700	1.1179649344564162
chr12	89471800	89472800	2.410597985957644
chr12	89471900	89472900	1.0054336448236338
chr12	89472000	89473000	0.8488802838656335
chr12	89472100	89473100	1.103833586050835
chr12	89472200	89473200	0.5724437091466223
chr12	89472300	89473300	0.107153880041255
chr12	89472400	89473400	-0.01601707781355538
chr12	89472500	89473500	0.7421514192972735
chr12	89472600	89473600	0.4526049477010798
chr12	89473700	89474700	0.4160252665186711
chr12	89473800	89474800	0.7245711509363499
chr12	89473900	89474900	0.5420313744654035
chr12	89474000	89475000	0.7754427674678904
chr12	89474100	89475100	0.7047219313742696
chr12	89474200	89475200	0.7040502910744615
chr12	89474300	89475300	0.4511550444837597
chr12	89474400	89475400	0.415484861521095
chr12	89474500	89475500	0.9699684200155799
chr12	89474600	89475600	1.2368318028739431
chr12	89474700	89475700	1.4293375385179192
chr12	89474800	89475800	1.2398458577153886
chr12	89474900	89475900	1.3290523906280105
chr12	89476000	89477000	0.884322387478858
chr12	89476100	89477100	1.5840608801984135
chr12	89476200	89477200	1.0601835626904983
chr12	89476300	89477300	0.881873213493623
chr12	89476400	89477400	0.5203684243594406
chr12	89476500	89477500	0.050300951014872065
chr12	89476600	89477600	0.6108304046421762
chr12	89476700	89477700	-0.02830240077444085
chr12	89476800	89477800	0.40439641816107535
chr12	89476900	89477900	0.4860585829577938
chr12	89477000	89478000	0.7740365163931834
chr12	89477100	89478100	0.08620966729652227
chr12	89477200	89478200	0.91810170122884
chr12	89477300	89478300	0.513903143099519
chr12	89477400	89478400	1.2619270212984637
chr12	89477500	89478500	1.6449674491691373
chr12	89477600	89478600	1.7522021836103443
chr12	89477700	89478700	1.9152901885120843
chr12	89477800	89478800	2.027004318204144
chr12	89477900	89478900	1.9630564782455249
chr12	89478000	89479000	2.3595007907015235
chr12	89478100	89479100	2.140245077418659
chr12	89478200	89479200	1.8369435689882887
chr12	89478300	89479300	2.4563901481681283
chr12	89478400	89479400	1.998903635921413
chr12	89478500	89479500	1.7204460842569838
chr12	89478600	89479600	1.3320190139269554
chr12	89478700	89479700	1.2519619817703158
chr12	89478800	89479800	0.18868558186618925
chr12	89478900	89479900	-0.052306446745277416
chr12	89479000	89480000	0.07689416078044913
chr12	89479100	89480100	0.3836261125251951
chr12	89479200	89480200	0.1803630219725529
chr12	89479300	89480300	-0.0475644628623643
chr12	89479400	89480400	0.15732289833284496
chr12	89479500	89480500	0.3352027910459578
chr12	89480700	89481700	1.249342187671134
chr12	89480800	89481800	1.5075647028149637
chr12	89480900	89481900	1.3479126079226549
chr12	89481000	89482000	1.6707837840395976
chr12	89481100	89482100	1.2608213111761153
chr12	89481200	89482200	1.4252572789156113
chr12	89481300	89482300	1.2126752452577612
chr12	89481400	89482400	1.0263475417273529
chr12	89481500	89482500	0.8290566938473761
chr12	89481600	89482600	0.9724247699760872
chr12	89481700	89482700	0.6002780014533714
chr12	89481800	89482800	0.5940627596303782
chr12	89481900	89482900	0.11686875031658565
chr12	89482000	89483000	0.25609749367837414
chr12	89482100	89483100	1.078575089057488
chr12	89482200	89483200	1.102035574802278
chr12	89482300	89483300	1.3256896283039643
chr12	89482400	89483400	1.3766967575334017
chr12	89482500	89483500	1.880327297028344
chr12	89482600	89483600	1.8373818281198482
chr12	89482700	89483700	2.1495244602848884
chr12	89482800	89483800	1.4043437052872532
chr12	89483900	89484900	1.7287393182849715
chr12	89484000	89485000	1.6907079973696353
chr12	89484100	89485100	1.9102247389077835
chr12	89484200	89485200	2.418403603819669
chr12	89484300	89485300	2.2445230295590024
chr12	89484400	89485400	2.248287451472022
chr12	89484500	89485500	2.430308896019332
chr12	89484600	89485600	2.531911481583199
chr12	89484700	89485700	2.3701961808849523
chr12	89484800	89485800	2.1070867082985645
chr12	89484900	89485900	1.6492905959697777
chr12	89485000	89486000	1.611565119056772
chr12	89485100	89486100	1.2895803398340264
chr12	89485200	89486200	1.2208790885531815
chr12	89485300	89486300	1.4136558468466958
chr12	89485400	89486400	1.4519402060033006
chr12	89485500	89486500	1.4203532567646149
chr12	89485600	89486600	2.1319842413871983
chr12	89485700	89486700	2.373557224498447
chr12	89485800	89486800	1.9860628273068617
chr12	89485900	89486900	2.0674822295059143
chr12	89486000	89487000	2.106750398220001
chr12	89486100	89487100	2.8438121248237755
chr12	89486200	89487200	2.4497469111217667
chr12	89486300	89487300	2.6164795942716035
chr12	89486400	89487400	2.4339130339323463
chr12	89486500	89487500	1.810981438378771
chr12	89486600	89487600	1.3349238562247459
chr12	89486700	89487700	0.5749309762973831
chr12	89486800	89487800	1.284538589251522
chr12	89486900	89487900	1.4569504765292949
chr12	89487000	89488000	1.1540359903911033
chr12	89487100	89488100	0.2544354305865569
chr12	89487200	89488200	0.1302436422221304
chr12	89487300	89488300	0.5107410432594339
chr12	89487400	89488400	1.29952112878122
chr12	89487500	89488500	1.8738670798742447
chr12	89487600	89488600	2.0753985798032093
chr12	89487700	89488700	3.148439857225733
chr12	89487800	89488800	2.1850577406080602
chr12	89487900	89488900	2.191412425436348
chr12	89488000	89489000	2.3953524643887922
chr12	89488100	89489100	2.668482510183764
chr12	89488200	89489200	2.541950352514801
chr12	89488300	89489300	2.001879849446884
chr12	89488400	89489400	1.2412948183044612
chr12	89488500	89489500	1.1739392013683394
chr12	89488600	89489600	1.1220269572921868
chr12	89488700	89489700	1.19959726970027
chr12	89488800	89489800	1.4561940653875038
chr12	89488900	89489900	0.9984473472660756
chr12	89489000	89490000	0.8068646264882631
chr12	89489100	89490100	0.2447836755169861
chr12	89489200	89490200	1.0804299638916155
chr12	89489300	89490300	1.1630531313345218
chr12	89489400	89490400	1.7208493808201215
chr12	89489500	89490500	1.6876462535444894
chr12	89489600	89490600	1.2033477083385609
chr12	89489700	89490700	0.056897927349709686
chr12	89489800	89490800	0.3160461856692456
chr12	89489900	89490900	0.8151639341170145
chr12	89490000	89491000	0.9219557091333125
chr12	89490100	89491100	1.1824605983397158
chr12	89490200	89491200	0.5944781345378357
chr12	89490300	89491300	0.4529039023839629
chr12	89490400	89491400	0.017554620810262576
chr12	89490500	89491500	-0.2340755282721732
chr12	89490600	89491600	-0.2511318745533997
chr12	89491700	89492700	1.0710512886214092
chr12	89491800	89492800	1.3362549858632349
chr12	89491900	89492900	1.8846174396133304
chr12	89492000	89493000	2.1790282392212177
chr12	89492100	89493100	1.8286135079300727
chr12	89492200	89493200	1.8686828015111905
chr12	89492300	89493300	2.3381101018010644
chr12	89492400	89493400	2.5824674210815792
chr12	89492500	89493500	1.7916187959505447
chr12	89492600	89493600	1.6467900917115188
chr12	89492700	89493700	1.810413768994828
chr12	89492800	89493800	2.1518693685269854
chr12	89492900	89493900	2.0147829932609724
chr12	89493000	89494000	1.7059389523841961
chr12	89493100	89494100	2.182012295313778
chr12	89493200	89494200	1.9964291113015955
chr12	89493300	89494300	1.931639061298692
chr12	89493400	89494400	2.4243046104426766
chr12	89493500	89494500	2.5619582798130147
chr12	89493600	89494600	2.3682092551652016
chr12	89493700	89494700	2.740590455123062
chr12	89493800	89494800	2.471240469190429
chr12	89493900	89494900	2.4796504763998954
chr12	89494000	89495000	3.2966129441330385
chr12	89494100	89495100	3.0244150590918486
chr12	89494200	89495200	2.8181756515496987
chr12	89494300	89495300	2.4499074161184202
chr12	89494400	89495400	2.558489067289764
chr12	89494500	89495500	2.574863517855898
chr12	89494600	89495600	2.4626274095480882
chr12	89494700	89495700	1.8474220758368527
chr12	89494800	89495800	1.8394105241778955
chr12	89494900	89495900	2.1285151649123257
chr12	89495000	89496000	1.6899504976803261
chr12	89495100	89496100	1.2822652791160327
chr12	89495200	89496200	1.2608927722581191
chr12	89495300	89496300	1.9858196426921328
chr12	89495400	89496400	2.038366090519827
chr12	89495500	89496500	2.158356971182872
chr12	89495600	89496600	2.37850051623478
chr12	89495700	89496700	2.481039688119324
chr12	89495800	89496800	1.9125153011191949
chr12	89495900	89496900	1.689069655481659
chr12	89496000	89497000	1.2229150757017637
chr12	89496100	89497100	1.9208055399153683
chr12	89496200	89497200	1.9537914687922675
chr12	89496300	89497300	1.2595314890113678
chr12	89496400	89497400	0.6997582344231045
chr12	89496500	89497500	0.5259032380790113
chr12	89496600	89497600	0.4367556117903056
chr12	89496700	89497700	0.8511064857006029
chr12	89496800	89497800	1.3205318838835678
chr12	89496900	89497900	0.7597831663575771
chr12	89497000	89498000	0.3241004285911285
chr12	89497100	89498100	0.2428238932052698
chr12	89497200	89498200	0.3533107792837343
chr12	89497300	89498300	0.11210706233802448
chr12	89497400	89498400	0.30166530202663633
chr12	89497500	89498500	0.3698562711981481
chr12	89497600	89498600	0.8255132636318722
chr12	89497700	89498700	0.030471505447703183
chr12	89497800	89498800	-0.056293871287371296
chr12	89497900	89498900	0.4232198917337891
chr12	89498000	89499000	1.1335042960147537
chr12	89498100	89499100	0.7810589219446694
chr12	89498200	89499200	1.1449437561073623
chr12	89498300	89499300	1.4517864507976024
chr12	89498400	89499400	1.3644121701503078
chr12	89498500	89499500	1.3917281916399282
chr12	89498600	89499600	0.9108254588031508
chr12	89498700	89499700	1.1052133625331084
chr12	89498800	89499800	0.9238158440427928
chr12	89498900	89499900	0.8162480633434064
chr12	89499000	89500000	0.765342561626872
chr12	89499100	89500100	0.8348272037358221
chr12	89499900	89500900	-0.293322040145478
chr12	89500000	89501000	0.10667671995790955
chr12	89500100	89501100	0.3362296936616474
chr12	89500200	89501200	0.3806643642692981
chr12	89500300	89501300	0.8872395705152077
chr12	89500400	89501400	0.3012902127495918
chr12	89500500	89501500	0.4958610579807037
chr12	89500600	89501600	0.12242115316521245
chr12	89500700	89501700	0.7505588891990765
chr12	89500800	89501800	1.3392457735846357
chr12	89500900	89501900	1.0058057188487588
chr12	89501000	89502000	0.19591992770524969
chr12	89501100	89502100	-0.3771310486222568
chr12	89501200	89502200	0.05750812911337488
chr12	89501300	89502300	-0.44298835955438415
chr12	89501400	89502400	0.3245849886818545
chr12	89501500	89502500	0.22177804077916885
chr12	89501600	89502600	0.8806285213001586
chr12	89501700	89502700	0.7907575254884753
chr12	89501800	89502800	0.6002893516921839
chr12	89501900	89502900	0.5740566019426032
chr12	89502000	89503000	0.785931183852232
chr12	89502100	89503100	1.0044652153275695
chr12	89502200	89503200	0.5408254162477493
chr12	89502300	89503300	0.7325743092490623
chr12	89502400	89503400	0.7502861095321267
chr12	89502500	89503500	0.6282568155176874
chr12	89502600	89503600	0.35851967820277897
chr12	89504300	89505300	0.17223040825361527
chr12	89504400	89505400	0.0917619028874521
chr12	89504500	89505500	0.11696501427607653
chr12	89505500	89506500	0.2169849667863252
chr12	89505600	89506600	0.9934753048379141
chr12	89505700	89506700	1.5367234614161889
chr12	89505800	89506800	1.7166100169196117
chr12	89505900	89506900	1.8325868880781115
chr12	89506000	89507000	1.8329157511951302
chr12	89506100	89507100	2.015443514988738
chr12	89506200	89507200	2.6030324250294927
chr12	89507300	89508300	1.4052161501166964
chr12	89507400	89508400	0.8258845830867245
chr12	89507500	89508500	0.9541483562693712
chr12	89507600	89508600	0.7715690401379112
chr12	89507700	89508700	1.3872154476404164
chr12	89507800	89508800	0.7965373710351459
chr12	89507900	89508900	0.7157543790861229
chr12	89508000	89509000	-0.14673789197549805
chr12	89508100	89509100	-0.5858540929459901
chr12	89508200	89509200	-0.848709705192792
chr12	89508300	89509300	-1.1440013311257982
chr12	89508500	89509500	-0.2362785030482625
chr12	89508600	89509600	0.15185179735548635
chr12	89508700	89509700	-0.4660843741706048
chr12	89508800	89509800	-0.4130011199521531
chr12	89508900	89509900	-0.33181376188184986
chr12	89509000	89510000	-0.1919290158634793
chr12	89509100	89510100	-0.2401103132307576
chr12	89509200	89510200	0.10706723162323692
chr12	89509300	89510300	0.3301204815481972
chr12	89509400	89510400	0.4248922996861922
chr12	89509500	89510500	0.0032672121536910857
chr12	89509600	89510600	-0.05073186616669726
chr12	89509700	89510700	-0.017666621606748926
chr12	89510900	89511900	0.9039298259969252
chr12	89511000	89512000	1.1718818469681709
chr12	89511100	89512100	1.4238052525002547
chr12	89511200	89512200	1.2433929102940435
chr12	89511300	89512300	1.0727016042703623
chr12	89511400	89512400	1.1345877700978495
chr12	89511500	89512500	1.7212044512643638
chr12	89511600	89512600	1.935425919462308
chr12	89511700	89512700	2.5368526035955288
chr12	89511800	89512800	2.2136950610052444
chr12	89511900	89512900	1.6548477622195537
chr12	89512000	89513000	1.123512353060363
chr12	89512100	89513100	0.9007691587951648
chr12	89512200	89513200	1.0508838978101862
chr12	89513300	89514300	-0.3313898783409717
chr12	89514500	89515500	2.4454107431908305
chr12	89514600	89515600	2.5579606400356267
chr12	89514700	89515700	2.9572451943575366
chr12	89514800	89515800	2.5347421826994028
chr12	89514900	89515900	2.1659727160525044
chr12	89515000	89516000	2.370063266191034
chr12	89515100	89516100	1.7269450385375444
chr12	89515200	89516200	1.4686775820860198
chr12	89515300	89516300	1.3466914797360876
chr12	89515400	89516400	1.3183919037317702
chr12	89515500	89516500	1.0486494377644722
chr12	89515600	89516600	0.6862203463940135
chr12	89515700	89516700	-0.2963595488820075
chr12	89515800	89516800	-0.602232470315376
chr12	89515900	89516900	0.1574547774089664
chr12	89516000	89517000	-0.28036349285456325
chr12	89516100	89517100	-0.3651469165982861
chr12	89516200	89517200	-0.15831222464287567
chr12	89516300	89517300	-0.3676625025717568
chr12	89516400	89517400	-0.3142149554465757
chr12	89516500	89517500	0.23926088503654336
chr12	89516600	89517600	-0.014796091087810373
chr12	89516700	89517700	0.3301533895292223
chr12	89516800	89517800	0.9696201704155876
chr12	89516900	89517900	0.20603322152106607
chr12	89517000	89518000	0.31567445354816276
chr12	89517100	89518100	0.32083194869835113
chr12	89517200	89518200	0.5397887139220199
chr12	89517300	89518300	1.162077584550675
chr12	89517400	89518400	0.4075374262199585
chr12	89517500	89518500	0.22566607421062645
chr12	89517600	89518600	0.2175324371776466
chr12	89517700	89518700	0.2623691350073928
chr12	89517800	89518800	0.4588847372676544
chr12	89517900	89518900	0.2338029739082125
chr12	89518000	89519000	0.061729922785830484
chr12	89518100	89519100	-0.2898294686196794
chr12	89518200	89519200	-0.7368566246658538
chr12	89518300	89519300	-1.3402062631949625
chr12	89518400	89519400	-1.0330533037728675
chr12	89518500	89519500	-1.566787446111019
chr12	89518600	89519600	-1.4002483536193469
chr12	89518700	89519700	-1.6700211322078429
chr12	89518800	89519800	-2.0328753776667767
chr12	89518900	89519900	-1.0866871311429755
chr12	89519000	89520000	-1.0360670856982772
chr12	89519100	89520100	0.9547840881037916
chr12	89519200	89520200	1.4860113754729214
chr12	89519300	89520300	1.1456310492153103
chr12	89519400	89520400	0.9862381498241328
chr12	89519500	89520500	1.1972608725759128
chr12	89519600	89520600	0.9411627342017632
chr12	89519700	89520700	0.5873001535194003
chr12	89519800	89520800	0.5356516729115783
chr12	89519900	89520900	0.2495681719140259
chr12	89520000	89521000	0.22664489441307292
chr12	89520100	89521100	0.01885080733207572
chr12	89520200	89521200	-0.10393924095476237
chr12	89520400	89521400	0.31866886437069397
chr12	89520500	89521500	0.08907775073285636
chr12	89520600	89521600	0.22090527142756425
chr12	89520700	89521700	0.6016834655796585
chr12	89520800	89521800	1.2159373961245197
chr12	89521600	89522600	-0.00604437049241557
chr12	89521700	89522700	0.03952592320793622
chr12	89521900	89522900	-0.4219382113644909
chr12	89522000	89523000	-0.6882002569761112
chr12	89522100	89523100	-0.1534673621354574
chr12	89522200	89523200	0.08324240388416264
chr12	89523100	89524100	2.4205734963127554
chr12	89523200	89524200	2.6878963951601107
chr12	89523300	89524300	2.705202057618749
chr12	89523400	89524400	2.8744963080039745
chr12	89523500	89524500	2.5499580057679214
chr12	89523600	89524600	3.0211005323020954
chr12	89523700	89524700	2.6582226264659785
chr12	89523800	89524800	2.6886732584312307
chr12	89523900	89524900	2.0433158265875075
chr12	89524000	89525000	1.8983135686102934
chr12	89524100	89525100	1.6046142808622212
chr12	89524200	89525200	1.3460119017096024
chr12	89524300	89525300	1.3752473145235404
chr12	89524400	89525400	1.3574869433320624
chr12	89524500	89525500	1.5269802192285535
chr12	89524600	89525600	-0.3907206026526167
chr12	89524700	89525700	-0.2792636847098422
chr12	89524800	89525800	-0.2388654702191461
chr12	89525000	89526000	-0.5523292128896078
chr12	89525100	89526100	-0.0055429940154741045
chr12	89525200	89526200	0.3697144785238419
chr12	89525300	89526300	0.9093148697966672
chr12	89525400	89526400	0.6060544256520787
chr12	89525500	89526500	0.0725042601604239
chr12	89525600	89526600	0.07247337715621015
chr12	89525700	89526700	0.22378652620886247
chr12	89525800	89526800	-0.3220400087422385
chr12	89525900	89526900	0.032996534590664116
chr12	89526000	89527000	0.6632165482569861
chr12	89526100	89527100	0.4070430926558605
chr12	89526200	89527200	0.8426000717938356
chr12	89526300	89527300	0.7891951289092024
chr12	89526400	89527400	0.3516748420950299
chr12	89526500	89527500	0.6330142604050016
chr12	89526600	89527600	0.7483740407082042
chr12	89526700	89527700	0.7307367152034926
chr12	89526800	89527800	1.0596122652097242
chr12	89526900	89527900	1.0847065449051518
chr12	89527000	89528000	1.0959475683049653
chr12	89527100	89528100	1.847523023489706
chr12	89527200	89528200	1.7320338626636702
chr12	89527300	89528300	1.5673224596772637
chr12	89527400	89528400	2.432365962368038
chr12	89527500	89528500	2.3824730113605916
chr12	89527600	89528600	1.6420026958734348
chr12	89527700	89528700	0.7297979904273252
chr12	89527800	89528800	0.8067435137559765
chr12	89527900	89528900	0.4723037120071105
chr12	89528000	89529000	0.6025179057781281
chr12	89528100	89529100	0.6195522387580765
chr12	89528200	89529200	0.6909901766953399
chr12	89528300	89529300	0.4867512601410101
chr12	89528400	89529400	0.023024678909953158
chr12	89528500	89529500	-0.8189337029717578
chr12	89528600	89529600	0.049800602443976695
chr12	89528700	89529700	0.4291747995351847
chr12	89528800	89529800	0.4291478850787838
chr12	89528900	89529900	0.7113495852821877
chr12	89529000	89530000	0.983121873014223
chr12	89529100	89530100	0.6174104253094178
chr12	89529200	89530200	1.049631240270378
chr12	89529300	89530300	0.6313991888303152
chr12	89529400	89530400	1.276147478264687
chr12	89529500	89530500	1.9291331307742017
chr12	89529600	89530600	1.8517168261851251
chr12	89529700	89530700	2.0991506561520428
chr12	89529800	89530800	2.4909032181495827
chr12	89529900	89530900	2.436897621936019
chr12	89530000	89531000	2.3622631466108697
chr12	89530100	89531100	2.5701939703085706
chr12	89530200	89531200	2.1826680153042446
chr12	89530300	89531300	3.0963914858348733
chr12	89530400	89531400	2.718002098196868
chr12	89530500	89531500	2.6211408090863664
chr12	89530600	89531600	2.7272949809951244
chr12	89530700	89531700	2.745593565527533
chr12	89530800	89531800	2.600475104635887
chr12	89530900	89531900	2.390633316202251
chr12	89531000	89532000	2.207678312798242
chr12	89533600	89534600	0.7841088753182239
chr12	89533700	89534700	0.9790796795006595
chr12	89533800	89534800	0.4369678798837566
chr12	89533900	89534900	0.029389531771966564
chr12	89534000	89535000	0.542070034191938
chr12	89534100	89535100	-0.3903191829209947
chr12	89534200	89535200	-0.29987028531564097
chr12	89534300	89535300	-0.9185857412449824
chr12	89534400	89535400	-0.6389206604907305
chr12	89534500	89535500	-0.28062155129403193
chr12	89534600	89535600	-0.02336688907299771
chr12	89534700	89535700	-0.6304776851176072
chr12	89534800	89535800	-0.33594748487224324
chr12	89534900	89535900	0.13059383707546576
chr12	89535000	89536000	-0.09324686276041512
chr12	89535100	89536100	0.6629548679417041
chr12	89535200	89536200	0.5213417312532019
chr12	89535300	89536300	0.3257495423370449
chr12	89535400	89536400	0.5067666036489904
chr12	89535500	89536500	-0.007854197828790259
chr12	89535600	89536600	0.08003942194266259
chr12	89535700	89536700	0.4436313498619071
chr12	89535800	89536800	0.1975818352841701
chr12	89535900	89536900	0.2240041089656188
chr12	89536000	89537000	0.1602846346539691
chr12	89536100	89537100	-0.3405832419883489
chr12	89536200	89537200	-0.2320345415115549
chr12	89536300	89537300	0.055609230401554965
chr12	89536400	89537400	0.2136915574344164
chr12	89536500	89537500	0.8104845664360113
chr12	89536600	89537600	0.3973687032951699
chr12	89536700	89537700	1.0041882290265258
chr12	89536800	89537800	0.7757824625224942
chr12	89536900	89537900	0.9581498723630556
chr12	89537000	89538000	0.5983298340089761
chr12	89537100	89538100	1.63133620933682
chr12	89537200	89538200	1.798562246845227
chr12	89537300	89538300	2.158241261858321
chr12	89537400	89538400	2.032748569280997
chr12	89537500	89538500	1.5567495782623892
chr12	89537600	89538600	0.8810159367546505
chr12	89537700	89538700	0.5115968294447907
chr12	89537800	89538800	0.16114487320927812
chr12	89537900	89538900	-0.3930520910333022
chr12	89538000	89539000	-0.09124659863495327
chr12	89538100	89539100	-1.0498323327578816
chr12	89538200	89539200	-1.8255543535788488
chr12	89539500	89540500	1.3888431768081548
chr12	89539600	89540600	2.123026407553738
chr12	89539700	89540700	2.3228485061665785
chr12	89539800	89540800	2.1218306093718704
chr12	89539900	89540900	2.179684652602345
chr12	89540000	89541000	1.6140521100416214
chr12	89540100	89541100	1.6873248536903405
chr12	89540200	89541200	1.93905092104411
chr12	89540300	89541300	1.1731687772342931
chr12	89540400	89541400	0.9814614234846062
chr12	89540500	89541500	0.10751282982231088
chr12	89540600	89541600	-0.4708465965774574
chr12	89540700	89541700	-0.8093598730020269
chr12	89540800	89541800	0.008331504031162009
chr12	89540900	89541900	-0.03995147924093543
chr12	89541000	89542000	0.43699051196583105
chr12	89541100	89542100	0.4712702386912942
chr12	89541200	89542200	0.4394560448701441
chr12	89541300	89542300	0.3551888099988633
chr12	89541400	89542400	0.4682476003926447
chr12	89541500	89542500	1.0767428923419542
chr12	89541600	89542600	1.5596479581186489
chr12	89541700	89542700	1.652873336188713
chr12	89541800	89542800	0.8513591353200283
chr12	89541900	89542900	0.9382188254872076
chr12	89542000	89543000	0.2213747850514385
chr12	89542100	89543100	0.2189051412875692
chr12	89542200	89543200	-0.6435020772987966
chr12	89542300	89543300	-0.5374599747173749
chr12	89542400	89543400	-0.6102186945604589
chr12	89542500	89543500	-0.270816623880794
chr12	89542600	89543600	-0.6679383323883105
chr12	89542700	89543700	-0.9096391566264552
chr12	89542800	89543800	-0.9441833696913824
chr12	89542900	89543900	-0.9504129387950307
chr12	89543000	89544000	-1.1221497793034894
chr12	89543100	89544100	-1.2251946383488939
chr12	89543200	89544200	-0.6059038368731046
chr12	89543300	89544300	-0.26393508296446616
chr12	89543400	89544400	-0.4204859399858403
chr12	89543500	89544500	-0.7870280461890662
chr12	89543600	89544600	-0.4917419918421249
chr12	89543700	89544700	-0.6476086116400159
chr12	89543800	89544800	-0.2764000432683115
chr12	89543900	89544900	-0.4084393794407367
chr12	89544000	89545000	0.7480193568059665
chr12	89544100	89545100	1.0342077421981806
chr12	89544200	89545200	0.9840385325487156
chr12	89544300	89545300	0.517036653502118
chr12	89544400	89545400	0.5672041610671892
chr12	89544500	89545500	0.16224780529876834
chr12	89544600	89545600	0.0483448408704399
chr12	89544700	89545700	0.4003460460787423
chr12	89544800	89545800	0.16299219660118894
chr12	89544900	89545900	0.22493882241188198
chr12	89545000	89546000	-0.11805374372986854
chr12	89545100	89546100	-0.5441288388904526
chr12	89545200	89546200	-0.8491866284627654
chr12	89545300	89546300	-0.08871137558267893
chr12	89545400	89546400	0.08688579001136594
chr12	89545500	89546500	0.037918765694021694
chr12	89545600	89546600	-0.08531039827081352
chr12	89545700	89546700	-0.02555117253158625
chr12	89545800	89546800	0.2522129179259398
chr12	89545900	89546900	0.35996476442893305
chr12	89546000	89547000	0.11868172116872391
chr12	89546100	89547100	0.4115024169237921
chr12	89546200	89547200	1.2907953354250776
chr12	89546300	89547300	0.762270677987823
chr12	89546400	89547400	0.4562380162124226
chr12	89546500	89547500	0.521351029337071
chr12	89546600	89547600	0.28528063439619794
chr12	89546700	89547700	0.6592052197367866
chr12	89546800	89547800	0.4158474949878562
chr12	89546900	89547900	0.00961492307264844
chr12	89547000	89548000	-0.088535868034239
chr12	89547100	89548100	-0.3055956815874675
chr12	89547200	89548200	-0.8311905939956156
chr12	89547300	89548300	-0.4974598075910478
chr12	89547400	89548400	-0.16318374566932425
chr12	89547500	89548500	-0.4961078366013612
chr12	89547600	89548600	-0.5822082370610822
chr12	89547700	89548700	-0.9558991288088048
chr12	89547800	89548800	-0.6778720801361747
chr12	89547900	89548900	-0.2499735719371578
chr12	89548000	89549000	0.2129934634188819
chr12	89548100	89549100	0.6041729660020889
chr12	89548200	89549200	0.6908493397841399
chr12	89548300	89549300	1.003967236217124
chr12	89548400	89549400	0.5687097349527399
chr12	89548500	89549500	0.6301317631909416
chr12	89548600	89549600	0.816366942933997
chr12	89548700	89549700	0.6886410857436169
chr12	89548800	89549800	0.2735086727827257
chr12	89548900	89549900	0.20074116621048066
chr12	89549000	89550000	-0.13286044886135306
chr12	89549100	89550100	-0.4029413247808615
chr12	89549200	89550200	-0.047602978830173406
chr12	89549300	89550300	-0.4864859784474516
chr12	89549400	89550400	0.1429863243476263
chr12	89549500	89550500	0.8370299375088949
chr12	89549600	89550600	0.3392331792094774
chr12	89549700	89550700	0.934987417778858
chr12	89549800	89550800	1.1745121568964172
chr12	89549900	89550900	1.074948104543988
chr12	89550000	89551000	1.680021356641913
chr12	89550100	89551100	1.8154102699229209
chr12	89550200	89551200	1.8993581021073282
chr12	89550300	89551300	1.6392583791276971
chr12	89550400	89551400	1.730662841482181
chr12	89550500	89551500	0.7855288896138793
chr12	89550600	89551600	1.4908010092632735
chr12	89550700	89551700	1.0718946283992918
chr12	89550800	89551800	0.8434570477121945
chr12	89550900	89551900	0.5086439818211221
chr12	89551000	89552000	0.5511130241624339
chr12	89551100	89552100	0.24256695333311776
chr12	89551200	89552200	-0.2225988387178117
chr12	89551300	89552300	-0.14409394851107327
chr12	89551400	89552400	-0.3093164990372859
chr12	89551500	89552500	0.5343580690851201
chr12	89551600	89552600	0.35463082262841883
chr12	89551700	89552700	0.2572391442682308
chr12	89551800	89552800	0.10544254011383804
chr12	89551900	89552900	0.7487814841252955
chr12	89552000	89553000	0.3872860151617883
chr12	89552100	89553100	0.7831732093487878
chr12	89552200	89553200	0.8532008262570508
chr12	89552300	89553300	0.28406590192719405
chr12	89552400	89553400	-0.17750785309142586
chr12	89552500	89553500	-0.4766477960622156
chr12	89552600	89553600	-0.9233395778090152
chr12	89552700	89553700	-0.7872743523050021
chr12	89552800	89553800	-0.3992532001274972
chr12	89552900	89553900	-0.2073226281447871
chr12	89553000	89554000	-0.2645559535347255
chr12	89553100	89554100	-0.1349996365974536
chr12	89553200	89554200	-0.502124961054643
chr12	89553300	89554300	-0.0015521235957493321
chr12	89553400	89554400	-0.09543451596487204
chr12	89553500	89554500	-0.0624051490738885
chr12	89553600	89554600	0.5803963229235506
chr12	89553700	89554700	0.4176360436698595
chr12	89553800	89554800	0.56511821511176
chr12	89553900	89554900	0.13751287186324354
chr12	89554000	89555000	0.5936820743760326
chr12	89554100	89555100	0.002022822106282411
chr12	89554200	89555200	0.6290506235979026
chr12	89554300	89555300	0.7522838254438506
chr12	89554400	89555400	0.8317582448236255
chr12	89554500	89555500	1.1943595010344177
chr12	89554600	89555600	1.310812475873329
chr12	89554700	89555700	1.300672368115492
chr12	89554800	89555800	1.4221014990836949
chr12	89554900	89555900	0.8087755088802879
chr12	89555000	89556000	-0.06735750591910313
chr12	89555100	89556100	-0.01063572082510052
chr12	89555200	89556200	-0.3273747588950088
chr12	89555300	89556300	0.389094701434641
chr12	89555400	89556400	0.6214646587337479
chr12	89555500	89556500	0.4229955909980134
chr12	89555600	89556600	0.0971183117761204
chr12	89555700	89556700	0.601192576623634
chr12	89555800	89556800	0.3368581515956589
chr12	89555900	89556900	1.3113907443860584
chr12	89556000	89557000	1.5631222374578735
chr12	89556100	89557100	1.5730729507340355
chr12	89556200	89557200	2.0658058268478228
chr12	89556300	89557300	1.042299487526
chr12	89556400	89557400	0.7000308130365431
chr12	89556500	89557500	0.20353236206491032
chr12	89556600	89557600	0.4232821456046333
chr12	89556700	89557700	0.4911201960810598
chr12	89556800	89557800	0.4777283514011462
chr12	89556900	89557900	-0.2078695820403023
chr12	89557000	89558000	-0.08170080112397063
chr12	89557100	89558100	0.17682987408606732
chr12	89557200	89558200	-0.22321629264050247
chr12	89557300	89558300	0.4056647926269063
chr12	89557400	89558400	0.8568966001066097
chr12	89557500	89558500	1.3458475846031417
chr12	89557600	89558600	1.6107754532134275
chr12	89557700	89558700	1.4001347175156569
chr12	89557800	89558800	1.044296075404744
chr12	89557900	89558900	1.0865553791563292
chr12	89558000	89559000	0.9384488098730682
chr12	89558100	89559100	0.9005581749425978
chr12	89558200	89559200	1.0291240771603032
chr12	89558300	89559300	0.9147233021407418
chr12	89558400	89559400	0.5959292647574407
chr12	89558500	89559500	0.4756253246804653
chr12	89558600	89559600	-0.4225710238106143
chr12	89558700	89559700	-0.4583764664623898
chr12	89558800	89559800	0.08342600123436852
chr12	89558900	89559900	0.3341568045863325
chr12	89559000	89560000	0.6796820832997611
chr12	89559100	89560100	0.8076900787023913
chr12	89559200	89560200	0.9004579603020859
chr12	89559300	89560300	0.6427540205726971
chr12	89559400	89560400	1.2987080340025836
chr12	89559500	89560500	1.5281241926696856
chr12	89559600	89560600	1.8865371484572648
chr12	89559700	89560700	1.4055193209382164
chr12	89559800	89560800	1.400428173707302
chr12	89559900	89560900	1.2034210429052898
chr12	89560000	89561000	0.8776332648259044
chr12	89560100	89561100	1.0580052385232153
chr12	89560200	89561200	0.9887737174174096
chr12	89560300	89561300	0.5488630599254672
chr12	89560400	89561400	0.3365320511573241
chr12	89560500	89561500	-0.2874437616702224
chr12	89560600	89561600	-0.2345817722454956
chr12	89560700	89561700	-0.03814958132500445
chr12	89560800	89561800	-0.2974513605619645
chr12	89560900	89561900	-0.2886249483803605
chr12	89561000	89562000	-0.19773363887436593
chr12	89561100	89562100	-0.92136095826393
chr12	89562000	89563000	-1.7523496480516016
chr12	89562100	89563100	-0.9047371692257308
chr12	89562200	89563200	-0.5175746231705243
chr12	89562300	89563300	-0.37355849495445737
chr12	89562400	89563400	-0.7602047458447748
chr12	89562500	89563500	-1.1375369236270092
chr12	89562600	89563600	-1.0496074634623294
chr12	89562700	89563700	-0.4892134847882813
chr12	89562800	89563800	-0.6252782201342885
chr12	89562900	89563900	0.09230840945938597
chr12	89563000	89564000	0.5431979027177044
chr12	89563100	89564100	0.47860322903051294
chr12	89563200	89564200	0.31083617500947924
chr12	89563300	89564300	-0.15709078051545378
chr12	89563400	89564400	0.005041699403407733
chr12	89563500	89564500	-0.013152947315461249
chr12	89563600	89564600	-0.11270149528328967
chr12	89563700	89564700	-0.4814904191222736
chr12	89563800	89564800	-0.06818815391805512
chr12	89563900	89564900	-0.48051447243137396
chr12	89564000	89565000	-0.6742354905570037
chr12	89564100	89565100	-1.0717403566368315
chr12	89564200	89565200	-0.7984662478709774
chr12	89564300	89565300	0.009945572495522765
chr12	89564400	89565400	0.5225937327814905
chr12	89564500	89565500	1.0132798532292957
chr12	89564600	89565600	1.3735744402395091
chr12	89564700	89565700	1.615440924249137
chr12	89564800	89565800	2.190356567265741
chr12	89564900	89565900	1.94981862278559
chr12	89565000	89566000	1.984389006378726
chr12	89565100	89566100	2.5488506565029394
chr12	89565200	89566200	2.5612313667836166
chr12	89565300	89566300	2.451442203654245
chr12	89565400	89566400	2.229795757123484
chr12	89565500	89566500	2.7191606753216377
chr12	89565600	89566600	2.360309104562373
chr12	89565700	89566700	2.069971585123965
chr12	89565800	89566800	2.2802284662144103
chr12	89565900	89566900	2.5998858539180296
chr12	89566000	89567000	2.603394885092946
chr12	89566100	89567100	2.493705636878941
chr12	89566200	89567200	2.5396943107830343
chr12	89566300	89567300	2.6779102041722034
chr12	89566400	89567400	1.8954756539369768
chr12	89566500	89567500	1.2349606774090258
chr12	89566600	89567600	1.8035080525137888
chr12	89566700	89567700	2.4367373637569627
chr12	89566800	89567800	1.771311442701902
chr12	89566900	89567900	1.8294719028837352
chr12	89567000	89568000	1.8373825353200224
chr12	89567100	89568100	1.796884368319923
chr12	89567200	89568200	1.6046553928106453
chr12	89567300	89568300	1.2602756819188328
chr12	89567400	89568400	2.0218499094961238
chr12	89567500	89568500	1.93802493433082
chr12	89567600	89568600	2.260465798827872
chr12	89567700	89568700	2.2087438070416785
chr12	89567800	89568800	2.501252200912792
chr12	89567900	89568900	2.151152356508072
chr12	89568000	89569000	2.595099110467151
chr12	89568100	89569100	1.9254866014348964
chr12	89568200	89569200	1.8821878261605696
chr12	89568300	89569300	2.1663529530551084
chr12	89568400	89569400	2.167654432547188
chr12	89568500	89569500	2.546948739970027
chr12	89568600	89569600	2.562856625371985
chr12	89568700	89569700	1.5130781421463566
chr12	89568800	89569800	0.6528783995950632
chr12	89568900	89569900	1.518512326513901
chr12	89569000	89570000	1.0259939805915448
chr12	89569100	89570100	0.6523860871868709
chr12	89569200	89570200	0.5613432138947871
chr12	89569300	89570300	0.696184760129578
chr12	89569400	89570400	0.9242532391756116
chr12	89569500	89570500	1.0635619913748149
chr12	89569600	89570600	0.1754617788106737
chr12	89569700	89570700	1.2023876307380497
chr12	89569800	89570800	1.6607393439151383
chr12	89569900	89570900	1.304286070892003
chr12	89570000	89571000	1.434594711248604
chr12	89570100	89571100	1.6444731164399915
chr12	89570200	89571200	2.155787203382283
chr12	89570300	89571300	2.143180114186958
chr12	89570500	89571500	1.4890344163425255
chr12	89570600	89571600	2.1185360915442453
chr12	89570700	89571700	1.5513847476679423
chr12	89570800	89571800	2.5445427482216023
chr12	89570900	89571900	2.3480295104695554
chr12	89571000	89572000	2.6813895190566766
chr12	89571100	89572100	3.0568570307001544
chr12	89571400	89572400	2.263682315693696
chr12	89572200	89573200	2.05076265587777
chr12	89572300	89573300	2.2318376015914856
chr12	89572400	89573400	2.4049181690619337
chr12	89572500	89573500	1.7085807463162517
chr12	89572600	89573600	2.0589314240298497
chr12	89572700	89573700	2.0832819801276656
chr12	89572800	89573800	1.3399043221957214
chr12	89572900	89573900	1.4140895857788556
chr12	89573000	89574000	2.0498021114076934
chr12	89573100	89574100	2.4197815650016343
chr12	89573200	89574200	2.0543045827150626
chr12	89573300	89574300	1.6471272437983633
chr12	89573400	89574400	1.3839175888631177
chr12	89573500	89574500	1.6508805319688076
chr12	89573600	89574600	1.521149338509833
chr12	89573700	89574700	1.7180241391595992
chr12	89573800	89574800	2.3114360780561545
chr12	89573900	89574900	2.414276952110985
chr12	89574000	89575000	2.3568706170129934
chr12	89574100	89575100	1.4639078060255766
chr12	89574200	89575200	1.601874381509505
chr12	89574300	89575300	2.1514862000454835
chr12	89574400	89575400	2.099184985427847
chr12	89574500	89575500	2.681718295097048
chr12	89574600	89575600	2.3466501112810043
chr12	89574700	89575700	2.333583786586606
chr12	89574800	89575800	2.3507572667615344
chr12	89574900	89575900	2.5920431974440508
chr12	89575000	89576000	2.7280083344880808
chr12	89575100	89576100	2.97917195669769
chr12	89575200	89576200	3.0765118917256733
chr12	89575300	89576300	3.2431960889795692
chr12	89575400	89576400	3.1853637970175064
chr12	89575500	89576500	2.5821256034551268
chr12	89575600	89576600	2.100854682437055
chr12	89575700	89576700	1.6184947591299208
chr12	89575800	89576800	1.41419676251531
chr12	89575900	89576900	1.274548756311594
chr12	89576000	89577000	0.8475066036395081
chr12	89576100	89577100	0.7271040531856979
chr12	89576200	89577200	0.020360857326846855
chr12	89576300	89577300	-1.1461468974851636
chr12	89576400	89577400	-0.8028348373010532
chr12	89576500	89577500	-0.5852348892526683
chr12	89576600	89577600	-0.16718878817462202
chr12	89576700	89577700	0.12626145150170776
chr12	89576800	89577800	0.2720559252778422
chr12	89576900	89577900	0.7236024105707975
chr12	89577000	89578000	1.0968785948458066
chr12	89577100	89578100	0.9716572309046919
chr12	89577200	89578200	1.1684425275465544
chr12	89577300	89578300	2.14343661316598
chr12	89577400	89578400	2.292552184126654
chr12	89577500	89578500	2.2328547811304467
chr12	89577600	89578600	2.2526724065837374
chr12	89577700	89578700	2.2177308315247632
chr12	89577800	89578800	2.4545603224886166
chr12	89577900	89578900	1.7874882923423443
chr12	89578000	89579000	1.1858498101649981
chr12	89578100	89579100	1.2197784342454463
chr12	89578200	89579200	1.5182356641676424
chr12	89578300	89579300	1.6888104487320357
chr12	89578400	89579400	1.552773016398196
chr12	89578500	89579500	1.5028615732626072
chr12	89578600	89579600	1.796701075518355
chr12	89578700	89579700	1.230393227919834
chr12	89578800	89579800	0.8085493955138506
chr12	89578900	89579900	0.976221785880498
chr12	89579000	89580000	1.4971422885102044
chr12	89579100	89580100	1.4512093758102595
chr12	89579200	89580200	1.5264875387689019
chr12	89579300	89580300	0.5631493944614734
chr12	89579400	89580400	0.6953887951845891
chr12	89579500	89580500	0.7857729344977922
chr12	89579600	89580600	0.1319270910676865
chr12	89579700	89580700	0.7113370869534373
chr12	89579800	89580800	0.3372200574567106
chr12	89579900	89580900	0.4464630139691815
chr12	89580000	89581000	-0.13443274480667552
chr12	89580100	89581100	-0.20932778247613407
chr12	89580200	89581200	0.02196775007000857
chr12	89580300	89581300	0.5692339106904349
chr12	89580400	89581400	0.2446543175907787
chr12	89580500	89581500	0.12667352983535088
chr12	89580600	89581600	0.7512984363799002
chr12	89580700	89581700	0.14109571133524787
chr12	89580800	89581800	-0.16775007743771705
chr12	89580900	89581900	-0.3898357569603119
chr12	89581000	89582000	-0.6022284833035587
chr12	89581100	89582100	-0.4619108010418998
chr12	89581200	89582200	-0.710462257369059
chr12	89581300	89582300	-0.9291018916971806
chr12	89582400	89583400	0.07719479787198391
chr12	89582500	89583500	-0.4111023935477125
chr12	89582600	89583600	-0.5329396984332527
chr12	89582700	89583700	-0.4385615988826082
chr12	89583900	89584900	1.1224780349865806
chr12	89584000	89585000	0.9770517840436269
chr12	89584100	89585100	1.2306693794089476
chr12	89584200	89585200	1.5468083334192826
chr12	89584300	89585300	1.3449379163851232
chr12	89584400	89585400	1.0611579110045737
chr12	89584500	89585500	0.8760195154489037
chr12	89584600	89585600	0.5752764116562761
chr12	89584700	89585700	0.9038477501659526
chr12	89584800	89585800	0.4341326290468936
chr12	89584900	89585900	0.8032537448517003
chr12	89585000	89586000	1.1787528802483176
chr12	89585100	89586100	1.170550962814094
chr12	89585200	89586200	0.9350032091093148
chr12	89585300	89586300	0.4869242629041132
chr12	89585400	89586400	0.7700602744348758
chr12	89585500	89586500	0.817030773874125
chr12	89585600	89586600	1.390081592023763
chr12	89585700	89586700	0.8159400768059188
chr12	89585800	89586800	0.333163966093922
chr12	89585900	89586900	0.3341337868544325
chr12	89586000	89587000	0.36182694178893554
chr12	89586100	89587100	0.16526526208812695
chr12	89586200	89587200	0.3212537495303787
chr12	89586300	89587300	0.4347277112568891
chr12	89586400	89587400	0.9496553638433728
chr12	89586500	89587500	0.8292018315356988
chr12	89586600	89587600	0.3585565860865289
chr12	89586700	89587700	0.2395014064928506
chr12	89586800	89587800	1.2095601234382078
chr12	89586900	89587900	0.8730826734734485
chr12	89587000	89588000	0.2862273940767664
chr12	89587100	89588100	-0.029835753434309286
chr12	89587200	89588200	0.0691474360512243
chr12	89587300	89588300	-0.017343314803205386
chr12	89587400	89588400	-0.8200643558013655
chr12	89587500	89588500	-1.0736093207822506
chr12	89587600	89588600	-1.2735770670364068
chr12	89587700	89588700	-0.5420266396029589
chr12	89587800	89588800	-0.5628925554483379
chr12	89587900	89588900	0.34011789129315706
chr12	89588000	89589000	0.292768637419911
chr12	89588100	89589100	-0.08364480953252526
chr12	89588200	89589200	-0.3002809822733432
chr12	89588300	89589300	0.3438259224811562
chr12	89588400	89589400	0.2347762265922618
chr12	89588500	89589500	0.9014393104658892
chr12	89588600	89589600	0.6577128952158293
chr12	89588700	89589700	0.7110170371910407
chr12	89588800	89589800	0.2552162066477221
chr12	89588900	89589900	-0.1251711773874131
chr12	89589000	89590000	0.5268368074113604
chr12	89589100	89590100	0.8173596070209971
chr12	89589200	89590200	0.8375276442648695
chr12	89589300	89590300	0.33158839872665874
chr12	89589400	89590400	1.1357825367406191
chr12	89589500	89590500	1.0725071337035352
chr12	89590500	89591500	2.504288807527056
chr12	89590600	89591600	2.869280401043442
chr12	89590700	89591700	2.301573865887681
chr12	89590800	89591800	2.6601545784291316
chr12	89590900	89591900	2.4412240821915336
chr12	89591000	89592000	2.0023494435837783
chr12	89591100	89592100	1.7632244656652252
chr12	89591200	89592200	1.818849334916092
chr12	89591300	89592300	1.7181497053730983
chr12	89591400	89592400	1.0531683977140758
chr12	89591500	89592500	0.3635519383749679
chr12	89591600	89592600	0.2638621711501801
chr12	89591700	89592700	-0.02707188233660468
chr12	89591800	89592800	-0.9344918137420708
chr12	89591900	89592900	-0.8703407181756299
chr12	89592000	89593000	-0.7323748135905345
chr12	89592100	89593100	-0.8632363395071015
chr12	89592200	89593200	-0.9692386110183192
chr12	89592300	89593300	-1.2996226127478108
chr12	89592400	89593400	-0.5080860018155156
chr12	89592500	89593500	0.10128374470091707
chr12	89592600	89593600	-0.2955870158952405
chr12	89592700	89593700	-0.2803396626773508
chr12	89592800	89593800	0.1572288879881527
chr12	89592900	89593900	0.5292583782515947
chr12	89593000	89594000	0.44951191826585557
chr12	89593100	89594100	1.1741381598184923
chr12	89593200	89594200	1.5509887545513104
chr12	89593300	89594300	1.3355960815966337
chr12	89593400	89594400	1.052356647991908
chr12	89593500	89594500	1.4975394602089982
chr12	89593600	89594600	1.9076615583488536
chr12	89594600	89595600	0.7933880476713211
chr12	89594700	89595700	-0.3068136556824563
chr12	89594800	89595800	-0.006666947482103755
chr12	89594900	89595900	-0.4197012632258987
chr12	89595000	89596000	-0.46200331202882566
chr12	89595100	89596100	-1.133769796827944
chr12	89595200	89596200	-1.7935178790806219
chr12	89595300	89596300	-1.5134586812020387
chr12	89595400	89596400	-1.3349944689260809
chr12	89595500	89596500	-0.9397452198688434
chr12	89595600	89596600	-0.6046227372166293
chr12	89595700	89596700	0.33872980730657537
chr12	89595800	89596800	0.3702133314338625
chr12	89595900	89596900	0.05526781203813781
chr12	89596000	89597000	-0.10601924949966814
chr12	89596100	89597100	0.7043223870428041
chr12	89596200	89597200	0.5731848191718345
chr12	89596300	89597300	0.8178727130458212
chr12	89596400	89597400	0.9447082272152836
chr12	89596500	89597500	1.0453694857844988
chr12	89596600	89597600	0.16357812718475712
chr12	89596700	89597700	-0.0008171283471244732
chr12	89596800	89597800	-0.6419042021735148
chr12	89596900	89597900	-0.1714922748920776
chr12	89598100	89599100	2.8380599431904026
chr12	89598200	89599200	3.7569930353973673
chr12	89598300	89599300	4.834587263128379
chr12	89598400	89599400	4.612553532833455
chr12	89598500	89599500	4.967482275396254
chr12	89598600	89599600	4.3408857124363145
chr12	89598700	89599700	3.6046646744526014
chr12	89598800	89599800	2.028588311432236
chr12	89598900	89599900	2.415321496146312
chr12	89599000	89600000	1.9498613380330783
chr12	89599100	89600100	2.309330410539051
chr12	89599200	89600200	1.4323713511512657
chr12	89599300	89600300	0.8989340444340754
chr12	89599400	89600400	0.8715123156498404
chr12	89599500	89600500	0.6707787778725035
chr12	89599600	89600600	0.234068723188945
chr12	89599700	89600700	0.0563517280460275
chr12	89599800	89600800	1.3741816725584532
chr12	89599900	89600900	1.1174104697230278
chr12	89600000	89601000	1.5468258307703304
chr12	89600100	89601100	1.385815966793549
chr12	89600200	89601200	1.3488685773210292
chr12	89600300	89601300	0.9584888626746648
chr12	89600400	89601400	1.3259996717123492
chr12	89600500	89601500	1.9852361459873469
chr12	89600600	89601600	2.8653997659073784
chr12	89600700	89601700	2.872898376153852
chr12	89600800	89601800	2.9463762215866436
chr12	89600900	89601900	2.554572109423357
chr12	89601000	89602000	2.1820647337300487
chr12	89601100	89602100	1.9466854374359952
chr12	89601200	89602200	1.8483686534720984
chr12	89601300	89602300	1.8767358305717008
chr12	89601400	89602400	1.684065287711466
chr12	89601500	89602500	1.1197699163852168
chr12	89601600	89602600	0.3571456776573428
chr12	89601700	89602700	0.2452462637527739
chr12	89601800	89602800	0.2060616373789612
chr12	89601900	89602900	0.5068834137590481
chr12	89602000	89603000	0.4745952837035959
chr12	89602100	89603100	0.8845714196365868
chr12	89602200	89603200	1.7465499519400272
chr12	89602300	89603300	1.9905190550635208
chr12	89602400	89603400	1.7035898684956328
chr12	89602500	89603500	2.0712652404354053
chr12	89602600	89603600	2.31655309873368
chr12	89602700	89603700	1.9247757172582567
chr12	89602800	89603800	2.973983461686535
chr12	89602900	89603900	4.128298191947456
chr12	89603000	89604000	4.32902566121001
chr12	89603100	89604100	4.459404203055244
chr12	89603200	89604200	4.027329925222756
chr12	89603300	89604300	4.936031302518269
chr12	89603400	89604400	5.239385956459579
chr12	89603500	89604500	4.737831153376
chr12	89603600	89604600	4.964713355955388
chr12	89603700	89604700	5.330097126318927
chr12	89603800	89604800	4.562350891837687
chr12	89603900	89604900	3.2828105850631184
chr12	89604000	89605000	3.660812147849034
chr12	89604100	89605100	3.284144116304508
chr12	89604200	89605200	2.9555468079540645
chr12	89604300	89605300	1.9003380233416152
chr12	89604400	89605400	1.4905324583004265
chr12	89604500	89605500	1.03148066860539
chr12	89604600	89605600	1.1342460295263601
chr12	89604700	89605700	0.8385853803290302
chr12	89604800	89605800	0.5057472434979798
chr12	89604900	89605900	0.7632825168672085
chr12	89605000	89606000	0.3854388105265763
chr12	89605100	89606100	0.1896386136522383
chr12	89605200	89606200	0.4987709417069369
chr12	89605300	89606300	0.24608461874392595
chr12	89605400	89606400	0.13423549048019054
chr12	89605500	89606500	0.5514336989801674
chr12	89605600	89606600	0.5856446507885763
chr12	89605800	89606800	0.9060837630771538
chr12	89606600	89607600	1.9191645047562675
chr12	89606700	89607700	1.6746759239803344
chr12	89606800	89607800	1.1103472760282882
chr12	89606900	89607900	1.1917314452352543
chr12	89607000	89608000	1.4144915636888538
chr12	89607100	89608100	1.3565507031216424
chr12	89607200	89608200	0.9871339858907596
chr12	89607300	89608300	0.7623735466218271
chr12	89607400	89608400	-0.0725203277296143
chr12	89607500	89608500	0.4471013014450062
chr12	89607600	89608600	0.661756734411155
chr12	89607700	89608700	0.8526613041335531
chr12	89607800	89608800	0.908222545066612
chr12	89607900	89608900	0.6187928977591955
chr12	89608000	89609000	0.8717847227337774
chr12	89608100	89609100	0.7334904007883468
chr12	89608200	89609200	1.2316352061796898
chr12	89608300	89609300	0.7346910943879836
chr12	89608400	89609400	0.8493233633048969
chr12	89608500	89609500	0.6959858601211797
chr12	89608600	89609600	0.4980900860729861
chr12	89608700	89609700	0.5199653216286756
chr12	89608800	89609800	1.0025692781530289
chr12	89608900	89609900	1.482195918273029
chr12	89609000	89610000	1.5569148861602287
chr12	89609100	89610100	1.6922270984094507
chr12	89609200	89610200	1.129936662675118
chr12	89609300	89610300	1.2590515374984428
chr12	89609400	89610400	1.427577102271808
chr12	89609500	89610500	2.0646784812456294
chr12	89609600	89610600	1.9015918655858617
chr12	89609700	89610700	1.7936460851368532
chr12	89609800	89610800	0.9226703633790856
chr12	89609900	89610900	0.5362136752052014
chr12	89610000	89611000	0.38545415629744795
chr12	89610100	89611100	0.4027759834008111
chr12	89610200	89611200	0.96567065207221
chr12	89610300	89611300	2.151834235294636
chr12	89610400	89611400	2.6161233010918443
chr12	89610500	89611500	2.1899636109333005
chr12	89610600	89611600	2.5349983271276697
chr12	89610700	89611700	3.0001179207709114
chr12	89610800	89611800	4.040267914230295
chr12	89610900	89611900	3.814507739711957
chr12	89611000	89612000	3.6585359099632395
chr12	89611100	89612100	3.779705038543528
chr12	89611200	89612200	3.1332775295959228
chr12	89611300	89612300	2.4961033883223416
chr12	89611400	89612400	2.3521555119858126
chr12	89611500	89612500	1.8092138408397835
chr12	89611600	89612600	1.0658377451908951
chr12	89611700	89612700	1.1989676975182426
chr12	89611800	89612800	0.670642631009427
chr12	89611900	89612900	0.6512971452429285
chr12	89612000	89613000	0.2862000773645346
chr12	89612100	89613100	-0.3894564822600021
chr12	89612200	89613200	-0.6798735009486551
chr12	89612300	89613300	-0.3928538028159004
chr12	89612400	89613400	-1.1837407858997502
chr12	89612500	89613500	-1.0618473880350023
chr12	89612600	89613600	-0.8629007083875238
chr12	89612700	89613700	-1.8986888234059056
chr12	89612800	89613800	-1.4242592692368743
chr12	89612900	89613900	-1.776791870206919
chr12	89613000	89614000	-1.2161656859977052
chr12	89613100	89614100	-0.8547572224814513
chr12	89613200	89614200	-0.5599357245003866
chr12	89613300	89614300	-0.3589979470601052
chr12	89613400	89614400	0.2024568818156136
chr12	89613500	89614500	-0.5787999260052515
chr12	89613600	89614600	-0.5263065988741548
chr12	89613700	89614700	-0.05869569877096235
chr12	89613800	89614800	-0.21142272251500271
chr12	89613900	89614900	-0.19122959750301424
chr12	89614000	89615000	-0.95558836115741
chr12	89614100	89615100	-0.7745060646009462
chr12	89614200	89615200	-0.05730784720610053
chr12	89614300	89615300	-0.5121939103819447
chr12	89614400	89615400	-0.6580708915297678
chr12	89614500	89615500	0.504674056184139
chr12	89614600	89615600	0.4407342943806571
chr12	89614700	89615700	0.3668909023334355
chr12	89614800	89615800	0.009762047636393548
chr12	89614900	89615900	0.38052741325810463
chr12	89615000	89616000	0.8559399958315727
chr12	89615100	89616100	0.8074385252999867
chr12	89615200	89616200	0.8203035244003326
chr12	89615300	89616300	0.971864877834972
chr12	89615400	89616400	1.2336372717072028
chr12	89615500	89616500	1.3346961220208868
chr12	89615600	89616600	1.343920346961616
chr12	89615700	89616700	0.8146129759339795
chr12	89615800	89616800	1.3134895929589374
chr12	89615900	89616900	2.37127119170044
chr12	89616000	89617000	3.354315041131011
chr12	89616100	89617100	3.6854629390638296
chr12	89616200	89617200	3.1609647192658112
chr12	89616300	89617300	2.8966791243036902
chr12	89616400	89617400	2.9723031626794665
chr12	89616500	89617500	2.1484709212752024
chr12	89616600	89617600	2.3882689039506344
chr12	89616700	89617700	2.940082704596621
chr12	89616800	89617800	2.8773463754062014
chr12	89616900	89617900	1.887483437703392
chr12	89617000	89618000	0.41292673235714017
chr12	89617100	89618100	-0.5519749070208694
chr12	89617200	89618200	-0.1508062486006122
chr12	89617300	89618300	-0.03070742745999605
chr12	89617400	89618400	-0.604857062754287
chr12	89617500	89618500	-0.5710301923940265
chr12	89617600	89618600	-0.8684868872331558
chr12	89617700	89618700	-0.378595680531121
chr12	89617800	89618800	-0.7768827975097872
chr12	89617900	89618900	-0.7474252028395189
chr12	89618000	89619000	-0.18420651364338123
chr12	89618100	89619100	0.07583499974034018
chr12	89618200	89619200	0.007938474435722116
chr12	89618300	89619300	0.5838865400430875
chr12	89618400	89619400	0.9313051348400886
chr12	89618500	89619500	1.3971424885148784
chr12	89618600	89619600	1.8672103206573485
chr12	89619700	89620700	2.471814079956803
chr12	89619800	89620800	2.203345278462276
chr12	89619900	89620900	1.8854793706512
chr12	89620000	89621000	1.9027142081923092
chr12	89620100	89621100	1.1471294898876527
chr12	89620200	89621200	0.34960881372752745
chr12	89620300	89621300	-0.020548165478977767
chr12	89620400	89621400	0.2876687715803571
chr12	89620500	89621500	0.9634715066183606
chr12	89620600	89621600	1.4879208289823205
chr12	89620700	89621700	1.6485211313705184
chr12	89620800	89621800	2.3243955096653703
chr12	89620900	89621900	2.625686801187728
chr12	89621800	89622800	0.7951701587380428
chr12	89621900	89622900	0.9119825323701052
chr12	89622000	89623000	0.7481410898865206
chr12	89622100	89623100	0.6266302869642214
chr12	89622200	89623200	1.2750386792922688
chr12	89622300	89623300	1.5360179046777835
chr12	89623400	89624400	3.0831159986255456
chr12	89623500	89624500	2.678291108822996
chr12	89623600	89624600	1.7523423009597652
chr12	89623700	89624700	1.912251075029732
chr12	89623800	89624800	2.011550419120951
chr12	89623900	89624900	1.2212946659694075
chr12	89624000	89625000	0.8236907389405529
chr12	89624100	89625100	1.236744406057094
chr12	89624200	89625200	0.9269586294572008
chr12	89624300	89625300	0.2833375781210372
chr12	89624400	89625400	-0.1980944446471729
chr12	89624500	89625500	-0.3123983950740125
chr12	89625600	89626600	1.2097370663045672
chr12	89625700	89626700	0.837416181819894
chr12	89625800	89626800	0.03685207174499698
chr12	89625900	89626900	0.6260589823980633
chr12	89626000	89627000	0.5118465484211376
chr12	89626100	89627100	0.14164958339249614
chr12	89626200	89627200	0.02212853354692441
chr12	89626300	89627300	-0.5416510816347141
chr12	89626400	89627400	-0.5181581252258266
chr12	89628500	89629500	-1.5910451055355437
chr12	89628600	89629600	-1.9145536800350909
chr12	89628700	89629700	-1.834356691906352
chr12	89628800	89629800	-1.3747213828128195
chr12	89628900	89629900	-1.3223009135882513
chr12	89629000	89630000	-1.2204069740717043
chr12	89629100	89630100	-1.035581243337167
chr12	89629200	89630200	-0.4130372779949511
chr12	89629300	89630300	-0.1730972706657121
chr12	89629400	89630400	0.5945704270032685
chr12	89629500	89630500	0.5548341907447054
chr12	89629600	89630600	1.0935351463993006
chr12	89629700	89630700	1.3801803112912818
chr12	89629800	89630800	1.2601658446876896
chr12	89630900	89631900	1.261483999144306
chr12	89631000	89632000	1.4677333073711276
chr12	89631100	89632100	1.2395083288536122
chr12	89631200	89632200	1.748479361776446
chr12	89631300	89632300	1.199049269333111
chr12	89631400	89632400	1.1956644497942672
chr12	89631500	89632500	0.4552365952235698
chr12	89631600	89632600	0.3789448192198216
chr12	89631700	89632700	-0.03523760775112704
chr12	89631800	89632800	0.2369340300864153
chr12	89631900	89632900	-0.09169162291872306
chr12	89632000	89633000	-0.26826035141512766
chr12	89632100	89633100	-0.7072255184347531
chr12	89632200	89633200	-1.242502056405303
chr12	89632300	89633300	-1.4803137033108793
chr12	89632400	89633400	-1.4203999481024878
chr12	89632500	89633500	-1.2201568898510928
chr12	89632600	89633600	-1.2749442396702642
chr12	89632700	89633700	-1.142749117505773
chr12	89632800	89633800	-0.7492658647486131
chr12	89632900	89633900	-0.7301960321089741
chr12	89633000	89634000	-0.8217525077499024
chr12	89633100	89634100	-0.2265950616871749
chr12	89633200	89634200	0.0028557878065666995
chr12	89633300	89634300	0.12537809876663747
chr12	89633400	89634400	-0.2964711662339117
chr12	89633500	89634500	-0.5697021381525585
chr12	89633600	89634600	-0.3937875924279986
chr12	89633700	89634700	-0.5140361361194291
chr12	89633800	89634800	-0.949344515095224
chr12	89633900	89634900	0.4133906262964287
chr12	89634000	89635000	0.6510109199631394
chr12	89634100	89635100	1.2583878496697634
chr12	89634200	89635200	1.8546029848097128
chr12	89634300	89635300	2.4756638215322986
chr12	89634400	89635400	2.562757062850393
chr12	89634500	89635500	3.3675697049429036
chr12	89634600	89635600	3.050391913540241
chr12	89634700	89635700	3.303947003883002
chr12	89634800	89635800	3.686413660723697
chr12	89634900	89635900	2.79550844973365
chr12	89635000	89636000	2.652399403379991
chr12	89635100	89636100	1.7848901560829995
chr12	89635200	89636200	1.0582057637592803
chr12	89635300	89636300	0.3221410167325641
chr12	89635400	89636400	0.4200452515774338
chr12	89635500	89636500	-0.004696778531994647
chr12	89635600	89636600	-0.17786875795605886
chr12	89635700	89636700	-0.3064645507316473
chr12	89635800	89636800	-0.8156581503181959
chr12	89635900	89636900	-1.0720346916886965
chr12	89636000	89637000	-1.3433103024855702
chr12	89636100	89637100	-1.3896623728326516
chr12	89636200	89637200	-1.4331607044449488
chr12	89636300	89637300	-1.0949301711060446
chr12	89636400	89637400	-1.0902931154537847
chr12	89636500	89637500	-1.9152853279229007
chr12	89636600	89637600	-1.5132642108599534
chr12	89636700	89637700	-1.4952396899826548
chr12	89636800	89637800	-1.088929226082557
chr12	89636900	89637900	-0.7642429808485947
chr12	89637000	89638000	-1.116340273308986
chr12	89637100	89638100	-1.1601834178541008
chr12	89637200	89638200	-1.1204285066092998
chr12	89637300	89638300	-1.1341056434090024
chr12	89637400	89638400	-0.9963739051985736
chr12	89637500	89638500	-0.4422450653231832
chr12	89637600	89638600	-0.4128687689281051
chr12	89637700	89638700	-0.4867696383665983
chr12	89637800	89638800	-0.8011714036383156
chr12	89637900	89638900	-1.1594392855629063
chr12	89638000	89639000	-0.4865504838775727
chr12	89638100	89639100	-0.4706461590789177
chr12	89638200	89639200	-0.5958726938536999
chr12	89638300	89639300	-0.5838953161093399
chr12	89638400	89639400	-0.6647074977813601
chr12	89638500	89639500	-0.4674044922869686
chr12	89638600	89639600	-0.30627717831293577
chr12	89638700	89639700	-0.908096295032864
chr12	89638800	89639800	-0.02771982652203664
chr12	89638900	89639900	0.09518652861049888
chr12	89639000	89640000	-0.19533072207196475
chr12	89639100	89640100	-0.215121225734816
chr12	89639200	89640200	-0.05021512109117951
chr12	89639300	89640300	-0.442492699566883
chr12	89639400	89640400	-0.5576370099875658
chr12	89639500	89640500	-0.33841138545878785
chr12	89639600	89640600	-0.37059602992932256
chr12	89639700	89640700	0.5468410315045471
chr12	89639800	89640800	0.4397630615101321
chr12	89639900	89640900	0.8178726041801702
chr12	89640000	89641000	0.6190277755205265
chr12	89640100	89641100	0.7623640508789175
chr12	89640200	89641200	1.1702302378032987
chr12	89640300	89641300	1.4823012468735801
chr12	89640400	89641400	1.5585734656170889
chr12	89640500	89641500	1.0957024929462484
chr12	89640600	89641600	1.0715422093650222
chr12	89640700	89641700	1.0254250963925613
chr12	89640800	89641800	0.3805188490587907
chr12	89640900	89641900	-0.21417086198207186
chr12	89641000	89642000	0.035666134128540736
chr12	89641100	89642100	-0.4157559396111443
chr12	89641200	89642200	0.03684729409941176
chr12	89641300	89642300	0.9174360730097564
chr12	89641400	89642400	1.1901826850265071
chr12	89641500	89642500	1.2299068823709047
chr12	89641600	89642600	0.8022808442571685
chr12	89641700	89642700	1.2023191049028583
chr12	89641800	89642800	1.4863548613151365
chr12	89641900	89642900	2.0389220209343963
chr12	89642000	89643000	2.062753136485504
chr12	89642100	89643100	2.83517720311688
chr12	89642200	89643200	2.6883935935121226
chr12	89642300	89643300	2.146255457596724
chr12	89642400	89643400	1.973893587863732
chr12	89642500	89643500	1.3408362195781889
chr12	89642600	89643600	1.2145956171447296
chr12	89642700	89643700	0.3742440773632635
chr12	89642800	89643800	0.19098180736140602
chr12	89643100	89644100	-0.5105288047782587
chr12	89643200	89644200	-1.7265517024761
chr12	89643300	89644300	-2.579368000193541
chr12	89643400	89644400	-2.0853195167044194
chr12	89643500	89644500	-1.1938648698084129
chr12	89643600	89644600	-1.014267708522461
chr12	89643700	89644700	-1.1867934660595705
chr12	89643800	89644800	-0.7595533751530953
chr12	89643900	89644900	-1.0664149939253549
chr12	89644000	89645000	-1.163313813472246
chr12	89644100	89645100	-1.327056785102496
chr12	89644200	89645200	-1.02952173817578
chr12	89644300	89645300	0.14879422898746736
chr12	89644400	89645400	-0.7023895421938436
chr12	89644500	89645500	-1.2615878099098778
chr12	89644600	89645600	-1.6161363415042422
chr12	89644700	89645700	-1.2565923842862041
chr12	89644800	89645800	-1.5949684787783551
chr12	89644900	89645900	-1.5968103679562975
chr12	89645000	89646000	-1.8995430791498153
chr12	89645100	89646100	-1.0048496371024285
chr12	89645200	89646200	-1.3254308458337694
chr12	89645300	89646300	-2.4261460770481733
chr12	89645400	89646400	-2.0238753459963728
chr12	89645500	89646500	-1.4744776095441
chr12	89645600	89646600	-1.1979725306606888
chr12	89645700	89646700	-1.1908935857427494
chr12	89645800	89646800	-1.833342475415282
chr12	89645900	89646900	-1.2464869632151396
chr12	89646000	89647000	-1.286502525338241
chr12	89646100	89647100	-1.9142797316322533
chr12	89646200	89647200	-1.7749650093002194
chr12	89646300	89647300	-1.5627574522609469
chr12	89646400	89647400	-1.9998896403348727
chr12	89646500	89647500	-1.6578117449127625
chr12	89646600	89647600	-2.026181775063076
chr12	89646700	89647700	-1.812904289957424
chr12	89646800	89647800	-1.005365661320596
chr12	89646900	89647900	-1.3014600869800086
chr12	89647000	89648000	-1.178551599930746
chr12	89647100	89648100	-0.9980922613287788
chr12	89647200	89648200	-0.5666899029841349
chr12	89647300	89648300	-0.1916123707380592
chr12	89647400	89648400	0.329997512393714
chr12	89647500	89648500	-0.1937114788605352
chr12	89647600	89648600	0.2024756490921314
chr12	89647700	89648700	-0.8012670117906981
chr12	89647800	89648800	-0.8301397168678915
chr12	89647900	89648900	-0.7377769094953169
chr12	89648000	89649000	-0.5797094399615302
chr12	89648100	89649100	-0.3138327229403784
chr12	89648200	89649200	-0.4771574711235436
chr12	89648300	89649300	-0.2583498465751107
chr12	89648400	89649400	0.0939146047847178
chr12	89648500	89649500	0.04975799058745285
chr12	89648600	89649600	-0.4006737104094304
chr12	89648700	89649700	0.11901084859712464
chr12	89648800	89649800	0.5539021712238015
chr12	89648900	89649900	0.927369308827271
chr12	89649000	89650000	1.1064748653522436
chr12	89649100	89650100	1.3935382717288771
chr12	89649200	89650200	1.62168799543753
chr12	89649300	89650300	1.935877658226021
chr12	89649400	89650400	2.0115336720775825
chr12	89649500	89650500	2.094859595425612
chr12	89649600	89650600	2.0889467431088184
chr12	89649700	89650700	2.329024973365081
chr12	89649800	89650800	2.10631151770766
chr12	89649900	89650900	1.4426396431286843
chr12	89650000	89651000	1.0184598746303002
chr12	89650100	89651100	0.7597813551727397
chr12	89650200	89651200	0.6095913114683246
chr12	89650300	89651300	0.3267782918286664
chr12	89650400	89651400	0.6635015048061288
chr12	89650500	89651500	1.1942344444892652
chr12	89650600	89651600	1.922093972216188
chr12	89650700	89651700	1.5569584964592855
chr12	89650800	89651800	0.8599708575466074
chr12	89650900	89651900	0.7085557620531351
chr12	89651000	89652000	0.8067089159936431
chr12	89651100	89652100	-0.1682624679993357
chr12	89651200	89652200	0.3886942231081331
chr12	89651300	89652300	0.017568393591443947
chr12	89651400	89652400	-0.7152016669828672
chr12	89651500	89652500	-1.3804695545473826
chr12	89651600	89652600	-1.7971979028182083
chr12	89651700	89652700	-1.6578673337690857
chr12	89651800	89652800	-1.0844269028523759
chr12	89651900	89652900	-0.6873881416998096
chr12	89652800	89653800	-1.4897241360612044
chr12	89652900	89653900	-1.2286808540815772
chr12	89653000	89654000	-1.2317359589835954
chr12	89653100	89654100	-1.1865867323356822
chr12	89653200	89654200	-1.1484285696508716
chr12	89653300	89654300	-0.8731414067199124
chr12	89653400	89654400	-1.167041931248999
chr12	89653500	89654500	-1.7502352675406767
chr12	89653600	89654600	-1.8808902576108728
chr12	89653700	89654700	-2.12185334040367
chr12	89653800	89654800	-1.7462209749165645
chr12	89653900	89654900	-2.225242934022001
chr12	89654000	89655000	-1.6752921408718118
chr12	89654100	89655100	-2.2401375659680047
chr12	89654200	89655200	-1.829177699513512
chr12	89654300	89655300	-1.3828602416116111
chr12	89654400	89655400	-1.770360537894779
chr12	89654500	89655500	-0.8178690380600631
chr12	89654600	89655600	-0.7578914026096755
chr12	89654700	89655700	0.4450270706546065
chr12	89654800	89655800	0.7550318060169059
chr12	89654900	89655900	1.4971277507884968
chr12	89655000	89656000	1.4566920996679587
chr12	89655100	89656100	1.7126645739725548
chr12	89655200	89656200	1.2304054764999712
chr12	89655300	89656300	1.390847460396441
chr12	89655400	89656400	1.4173570449025494
chr12	89655500	89656500	1.2592853283275125
chr12	89655600	89656600	0.7474436745704184
chr12	89655700	89656700	0.1408707650599989
chr12	89655800	89656800	-0.3240852436256377
chr12	89655900	89656900	-0.8165252682040276
chr12	89656000	89657000	-1.1099912329084192
chr12	89656100	89657100	-0.9440879633843052
chr12	89656200	89657200	-0.13517256865786648
chr12	89656300	89657300	-0.7464091649422269
chr12	89656400	89657400	-0.8027528086820983
chr12	89656500	89657500	-0.6735280058891671
chr12	89656600	89657600	-0.3061178344089691
chr12	89656700	89657700	-0.40676397815057175
chr12	89656800	89657800	0.4627375206720475
chr12	89656900	89657900	0.2575676462520279
chr12	89657000	89658000	0.2849757788650026
chr12	89657100	89658100	0.2942621527328774
chr12	89657200	89658200	0.019301198303035616
chr12	89657300	89658300	-0.04284780242453033
chr12	89657400	89658400	0.006436643009391365
chr12	89657500	89658500	-0.6448261287973744
chr12	89657600	89658600	-0.8600698621289911
chr12	89658700	89659700	-0.11879531216242355
chr12	89658800	89659800	-0.5224941268470588
chr12	89658900	89659900	-0.3999870058486247
chr12	89660000	89661000	0.46388754376721236
chr12	89660100	89661100	0.5582896433711854
chr12	89660200	89661200	1.2622047746369596
chr12	89660300	89661300	1.5779220373262572
chr12	89660400	89661400	0.889899756849216
chr12	89660500	89661500	0.6703691626275419
chr12	89660600	89661600	0.8626524685171597
chr12	89660700	89661700	0.8494315463677157
chr12	89660800	89661800	0.4553038971116071
chr12	89660900	89661900	0.4048765046935793
chr12	89661000	89662000	-0.023081960965766334
chr12	89661100	89662100	-0.04291046249816316
chr12	89661200	89662200	-0.7567934615174028
chr12	89661300	89662300	-1.01938933245013
chr12	89661400	89662400	-0.9701123113137756
chr12	89661500	89662500	-0.8619125847443241
chr12	89661600	89662600	-0.9112596459347926
chr12	89661700	89662700	-1.2209440961444489
chr12	89661800	89662800	-1.2559630161104256
chr12	89661900	89662900	-1.1809525047188527
chr12	89662000	89663000	-0.9732275488334764
chr12	89662100	89663100	-1.0611523368402291
chr12	89662200	89663200	-0.8368048013788599
chr12	89662300	89663300	-0.6018587595448777
chr12	89662400	89663400	-0.7283057857580256
chr12	89662500	89663500	-0.20350529945007387
chr12	89662600	89663600	-0.3377601398097669
chr12	89662700	89663700	-0.15469327889945392
chr12	89662800	89663800	0.0680700079721296
chr12	89662900	89663900	-0.14159652697761346
chr12	89663000	89664000	0.12381523500744873
chr12	89663100	89664100	0.32409271392851113
chr12	89663200	89664200	0.6165277165510523
chr12	89663300	89664300	0.09466011248314103
chr12	89663400	89664400	0.23441013789023896
chr12	89663500	89664500	0.03285816634082486
chr12	89663600	89664600	0.3274506409392541
chr12	89663700	89664700	0.29538307854275897
chr12	89663800	89664800	0.18954529934405456
chr12	89663900	89664900	0.352026547274002
chr12	89664000	89665000	0.2416484861090574
chr12	89664100	89665100	0.4199304239944801
chr12	89664200	89665200	0.6129423138046813
chr12	89664300	89665300	0.6546677738941218
chr12	89664400	89665400	-0.15038946948466658
chr12	89664500	89665500	-0.12339097188208865
chr12	89664600	89665600	-1.265294315167723
chr12	89664700	89665700	-0.9379397956228556
chr12	89664800	89665800	-0.9870024318514112
chr12	89664900	89665900	-0.7406943288161271
chr12	89665000	89666000	-1.0367353702670106
chr12	89665100	89666100	-0.8668530245443556
chr12	89665200	89666200	-0.8433328500378189
chr12	89665300	89666300	-0.3927075016754086
chr12	89665400	89666400	0.4075092529347709
chr12	89665500	89666500	0.2750290517380874
chr12	89665600	89666600	1.0278131016008023
chr12	89665700	89666700	0.3118441863501004
chr12	89665800	89666800	0.6538340899132101
chr12	89665900	89666900	0.7613333889615451
chr12	89666000	89667000	1.184437737867089
chr12	89666100	89667100	1.3334755752853176
chr12	89666200	89667200	0.895787490821085
chr12	89666300	89667300	1.0568051080685823
chr12	89666400	89667400	1.5345989091185501
chr12	89666500	89667500	1.305018043526126
chr12	89666600	89667600	1.6678701882912754
chr12	89666700	89667700	1.7149606204095351
chr12	89666800	89667800	1.5837992207124467
chr12	89666900	89667900	0.4938558461386574
chr12	89667000	89668000	-0.10893181298240094
chr12	89667100	89668100	-0.2498569582652855
chr12	89667200	89668200	-0.20588424358404253
chr12	89667300	89668300	-0.5862159850068538
chr12	89667400	89668400	-0.7621811695707141
chr12	89667500	89668500	-0.4484772232696251
chr12	89667600	89668600	-0.5732936404528629
chr12	89667700	89668700	-0.04865023325880643
chr12	89667800	89668800	0.03859095339162015
chr12	89667900	89668900	0.6773624163731521
chr12	89668000	89669000	1.1349933050177918
chr12	89668100	89669100	0.9859694888233368
chr12	89668200	89669200	1.4414921388876247
chr12	89668300	89669300	1.9837687115547864
chr12	89668400	89669400	2.231451474539632
chr12	89668500	89669500	1.9695437805438367
chr12	89668600	89669600	1.5348240362514958
chr12	89668700	89669700	1.01373693024557
chr12	89668800	89669800	1.2612987951629322
chr12	89668900	89669900	1.087174999087672
chr12	89669000	89670000	1.0073122466939397
chr12	89669100	89670100	0.9967956139510336
chr12	89669200	89670200	0.2595222854901099
chr12	89669300	89670300	-0.3849659515209591
chr12	89669400	89670400	-0.5954083387848992
chr12	89669500	89670500	-0.17956159067986407
chr12	89669600	89670600	-0.2537503898191961
chr12	89669700	89670700	0.5723943358975018
chr12	89669800	89670800	0.004860961831599905
chr12	89669900	89670900	0.4239643164686449
chr12	89670600	89671600	0.4048285114426321
chr12	89670700	89671700	0.19555886174440987
chr12	89671800	89672800	-1.0771994868647776
chr12	89671900	89672900	-0.8536075753521968
chr12	89672000	89673000	-0.6005585509789911
chr12	89672100	89673100	-0.5720430925198526
chr12	89672200	89673200	-0.5776014260349337
chr12	89672300	89673300	-1.2145322380428831
chr12	89672400	89673400	-0.8904232554156897
chr12	89672500	89673500	-0.1313687721213595
chr12	89672600	89673600	0.11066711652363036
chr12	89672700	89673700	-0.2440490860333394
chr12	89672800	89673800	-1.04856894628463
chr12	89672900	89673900	-0.7540945041810511
chr12	89673000	89674000	-0.691710720601188
chr12	89673100	89674100	-0.7671660552836871
chr12	89673200	89674200	-0.7090477725747685
chr12	89673300	89674300	-0.01771655420516572
chr12	89674400	89675400	0.0962492742857487
chr12	89674500	89675500	-0.15456996096906486
chr12	89674600	89675600	-0.5210475641954307
chr12	89674700	89675700	0.14309817810677464
chr12	89674800	89675800	0.12555000516430595
chr12	89674900	89675900	-0.0073802008429902565
chr12	89675000	89676000	-0.546974490064889
chr12	89675100	89676100	-0.7491488970475492
chr12	89675200	89676200	-0.6191234934164828
chr12	89675300	89676300	-0.02681337126835754
chr12	89675400	89676400	0.3922214977879707
chr12	89675500	89676500	0.25559901426469744
chr12	89675600	89676600	-0.13296439582933914
chr12	89675700	89676700	-1.1611433543607386
chr12	89675800	89676800	-1.6942242291226244
chr12	89675900	89676900	-2.1067609130912563
chr12	89676000	89677000	-2.082461667700974
chr12	89676100	89677100	-1.641647933779662
chr12	89676200	89677200	-1.7493466023401076
chr12	89676300	89677300	-1.7395750910263874
chr12	89676400	89677400	-2.566239086072752
chr12	89676500	89677500	-2.463089321024754
chr12	89676600	89677600	-2.2265038538448683
chr12	89678000	89679000	-0.9265214827798542
chr12	89678100	89679100	-1.0357077112296256
chr12	89678200	89679200	-0.7835695335977761
chr12	89678300	89679300	-0.3607251085135709
chr12	89678400	89679400	-0.2253469006759045
chr12	89678500	89679500	-0.0355649871088004
chr12	89678600	89679600	-0.6881536853359885
chr12	89678700	89679700	-0.2529865164163819
chr12	89678800	89679800	-0.06842523148817893
chr12	89678900	89679900	0.13670056177233456
chr12	89679000	89680000	-0.11521575935022785
chr12	89679100	89680100	0.04796313709230245
chr12	89679200	89680200	0.16182672650612012
chr12	89679300	89680300	0.1242668834564516
chr12	89679400	89680400	-0.42723713798193097
chr12	89679500	89680500	-0.08748612026466257
chr12	89679600	89680600	0.7482709044409838
chr12	89679700	89680700	0.9755417719037768
chr12	89679800	89680800	0.8503846556991194
chr12	89679900	89680900	0.21731784326104284
chr12	89680000	89681000	0.49292491411512623
chr12	89680100	89681100	-0.3224183704005294
chr12	89680200	89681200	-1.0908421724150874
chr12	89680300	89681300	-1.2253023407304848
chr12	89680400	89681400	-0.3056230082133817
chr12	89680500	89681500	-0.5821530757593297
chr12	89680600	89681600	-0.4656093329331566
chr12	89680700	89681700	-0.5509519496181527
chr12	89680800	89681800	-0.2310326287168967
chr12	89680900	89681900	0.3181919371014164
chr12	89681000	89682000	-0.5304298399148868
chr12	89681100	89682100	-0.07316182837306001
chr12	89681200	89682200	0.2568637099475626
chr12	89681300	89682300	-0.06525951462869052
chr12	89681400	89682400	-0.31029533308131835
chr12	89681500	89682500	-0.36152711026338014
chr12	89681600	89682600	-0.9611669859863546
chr12	89681700	89682700	-0.9304205701916892
chr12	89681800	89682800	-0.8715236597489256
chr12	89681900	89682900	-0.654010256533664
chr12	89682000	89683000	0.046043035770743715
chr12	89682100	89683100	0.16565958877815107
chr12	89682200	89683200	0.4245978388342912
chr12	89682300	89683300	0.07595694383945963
chr12	89682400	89683400	-0.019262558913792024
chr12	89682500	89683500	-0.3379251812582033
chr12	89682600	89683600	0.4436329916697305
chr12	89682700	89683700	-0.12968915184426644
chr12	89682800	89683800	-0.11658429455445582
chr12	89682900	89683900	-0.11315439198968788
chr12	89683000	89684000	-0.3908597042576064
chr12	89683100	89684100	0.0113579794066862
chr12	89683200	89684200	-0.4375652466639671
chr12	89683300	89684300	-0.48019535925536894
chr12	89683400	89684400	-0.7605631501155754
chr12	89683500	89684500	-0.14367446572877635
chr12	89683600	89684600	-0.3411604090249313
chr12	89683700	89684700	0.5317490519211915
chr12	89683800	89684800	-0.3202855323935019
chr12	89683900	89684900	-0.5153902979177599
chr12	89684000	89685000	-0.21595926426195114
chr12	89684100	89685100	-0.5874479753406003
chr12	89684200	89685200	-0.4815454844909698
chr12	89684300	89685300	-0.6173639007327495
chr12	89684400	89685400	0.08198510319059607
chr12	89684500	89685500	-0.8165113787055791
chr12	89684600	89685600	-1.1664205534142549
chr12	89684700	89685700	-1.2047224430589452
chr12	89684800	89685800	0.21703588424962164
chr12	89684900	89685900	-0.8132480582914202
chr12	89685000	89686000	-0.49699069400376517
chr12	89685100	89686100	-0.6403905193637496
chr12	89685200	89686200	-0.30318077162654544
chr12	89685300	89686300	0.09729189725533456
chr12	89685400	89686400	-0.14064965579773095
chr12	89685500	89686500	-0.40465779471084795
chr12	89685600	89686600	-0.6282743614622702
chr12	89685700	89686700	-0.4816679419068958
chr12	89685800	89686800	-0.7327242081563267
chr12	89685900	89686900	0.08330979509568735
chr12	89686000	89687000	0.2825396854565115
chr12	89686100	89687100	0.050261358346774
chr12	89686200	89687200	0.04601944288015729
chr12	89686300	89687300	0.368222307957788
chr12	89686400	89687400	-0.13326966259175696
chr12	89686500	89687500	-0.2279739862948471
chr12	89686600	89687600	-0.030220890489700544
chr12	89686700	89687700	-0.19028517403145367
chr12	89686800	89687800	-0.9050705923465844
chr12	89686900	89687900	-1.0435239473016098
chr12	89687000	89688000	-1.36911147000172
chr12	89687100	89688100	-0.6568443272647808
chr12	89687200	89688200	-0.8360278203588594
chr12	89687300	89688300	-1.0505431175526574
chr12	89687400	89688400	-0.8754827792345615
chr12	89687500	89688500	-0.19397723793015734
chr12	89687600	89688600	0.4819327045488082
chr12	89687700	89688700	0.6011778608158247
chr12	89687800	89688800	1.2659954700872516
chr12	89687900	89688900	1.0091132053596463
chr12	89688000	89689000	0.4707068741798484
chr12	89688100	89689100	-0.42675645265981615
chr12	89688200	89689200	0.2525392101295291
chr12	89688300	89689300	0.1376104043482814
chr12	89688400	89689400	0.5645113726716646
chr12	89688500	89689500	0.6169899051950745
chr12	89688600	89689600	0.14221503307160085
chr12	89688700	89689700	-0.4197630193487014
chr12	89688800	89689800	-0.8273426905542811
chr12	89688900	89689900	-0.9323279172405072
chr12	89689000	89690000	-0.5212769411127482
chr12	89689100	89690100	-0.2669349176457827
chr12	89689200	89690200	-0.9982744741935072
chr12	89689300	89690300	-1.0557715095864872
chr12	89689400	89690400	-1.601160719349011
chr12	89689500	89690500	-1.5791850887135757
chr12	89689600	89690600	-2.154309288950742
chr12	89689700	89690700	-1.58488313049932
chr12	89690400	89691400	0.7084502770518932
chr12	89690500	89691500	0.5170621280054182
chr12	89690600	89691600	0.5101216320298033
chr12	89690700	89691700	0.002421858218544539
chr12	89690800	89691800	-1.1524749846698892
chr12	89690900	89691900	-1.200620288111118
chr12	89691000	89692000	-1.1923204821448858
chr12	89691100	89692100	-1.3596805435104524
chr12	89691200	89692200	-0.3306450519473638
chr12	89691300	89692300	-0.9077891877243336
chr12	89691400	89692400	-0.5950354241963884
chr12	89691500	89692500	-0.410685430167206
chr12	89691600	89692600	-0.14030169882768986
chr12	89691700	89692700	-0.22571733527113064
chr12	89691800	89692800	1.1432457513840375
chr12	89691900	89692900	0.9348037908021772
chr12	89692000	89693000	0.86078151904273
chr12	89692100	89693100	0.6384715534102761
chr12	89692200	89693200	0.032086642645358945
chr12	89692300	89693300	0.2404881725624476
chr12	89692400	89693400	0.015551165074236182
chr12	89692500	89693500	-0.057812746257887675
chr12	89692600	89693600	-0.18965420023710933
chr12	89692700	89693700	-0.1337602099609017
chr12	89692800	89693800	-1.0382764040653956
chr12	89692900	89693900	-1.5045028020885751
chr12	89693000	89694000	-1.5562785467267575
chr12	89693100	89694100	-2.0554676346105363
chr12	89693200	89694200	-1.8721879945848632
chr12	89693300	89694300	-1.666255491268555
chr12	89693400	89694400	-1.151287641956364
chr12	89693500	89694500	-1.5165858978487352
chr12	89693600	89694600	-0.5969535649433302
chr12	89693700	89694700	-0.6232686917018425
chr12	89693800	89694800	-0.1727932899067094
chr12	89693900	89694900	0.12546103185018762
chr12	89694000	89695000	0.5296470295770772
chr12	89695100	89696100	-1.4407855807673156
chr12	89695200	89696200	-1.040985010625185
chr12	89695300	89696300	-0.8541623593396737
chr12	89695400	89696400	-0.8774195270157491
chr12	89695500	89696500	-0.3898597436838251
chr12	89695600	89696600	-1.1888672359764345
chr12	89695700	89696700	-1.0460630494435894
chr12	89695800	89696800	-0.8815631953972222
chr12	89695900	89696900	-0.8636736482772429
chr12	89696000	89697000	0.8532246239107973
chr12	89697700	89698700	0.3905149306844625
chr12	89697800	89698800	0.4847093967697498
chr12	89697900	89698900	-0.2228169138387191
chr12	89698000	89699000	-0.602305903065374
chr12	89698100	89699100	-0.6659939108700036
chr12	89698200	89699200	-0.3064147098102341
chr12	89698300	89699300	-0.7774466550110836
chr12	89698400	89699400	-0.7718676521044312
chr12	89698500	89699500	-1.5661739833177668
chr12	89698600	89699600	-1.9241276416979007
chr12	89698700	89699700	-2.0899620391413847
chr12	89698800	89699800	-1.9188195173331133
chr12	89698900	89699900	-1.3756157019944495
chr12	89699000	89700000	-0.9026704881095278
chr12	89699100	89700100	-0.8921462006688006
chr12	89699200	89700200	-1.2207692901758849
chr12	89699300	89700300	-0.8353689368501808
chr12	89699400	89700400	-0.7857040990168827
chr12	89699500	89700500	-1.0214531872500463
chr12	89699600	89700600	-0.7367704549857745
chr12	89699700	89700700	-0.1133879449853806
chr12	89699800	89700800	-0.6208081855068545
chr12	89699900	89700900	-0.4707466488468656
chr12	89700000	89701000	-0.8357317413248375
chr12	89700100	89701100	-1.8917480133593303
chr12	89700200	89701200	-2.2480036942753867
chr12	89700300	89701300	-2.949404166383052
chr12	89700400	89701400	-3.230070803586176
chr12	89700500	89701500	-2.5506571600662604
chr12	89700600	89701600	-2.4504076323504225
chr12	89700700	89701700	-2.700955295639615
chr12	89700800	89701800	-2.7517762379839747
chr12	89700900	89701900	-2.951720645447608
chr12	89701000	89702000	-3.201945628303019
chr12	89701100	89702100	-2.1274299344983065
chr12	89701200	89702200	-1.6142015730588668
chr12	89701300	89702300	-1.1482383355137171
chr12	89701400	89702400	-0.5767761633466623
chr12	89701500	89702500	-0.8438086567999781
chr12	89701600	89702600	-1.2338256614849143
chr12	89701700	89702700	-1.225078392654105
chr12	89701800	89702800	-0.5941858601048396
chr12	89701900	89702900	-0.6087876009813215
chr12	89702000	89703000	-0.4462656622102022
chr12	89702100	89703100	-0.8068894885342935
chr12	89702200	89703200	-1.2633521867677522
chr12	89702300	89703300	-0.8936890845308649
chr12	89702400	89703400	-0.6983516935733686
chr12	89702500	89703500	-0.8226590319539347
chr12	89702600	89703600	0.01216152245098185
chr12	89702700	89703700	0.013246016529878278
chr12	89702800	89703800	-0.9760432110491344
chr12	89702900	89703900	-0.4419955354051486
chr12	89703000	89704000	-0.030351722327272873
chr12	89703100	89704100	-0.3727953963406486
chr12	89703200	89704200	-0.1452782432953669
chr12	89703300	89704300	-0.2397583810275766
chr12	89703400	89704400	-0.19188615830115
chr12	89703500	89704500	-0.4445354121374701
chr12	89703600	89704600	-0.8558324024821305
chr12	89703700	89704700	-0.6480590383158505
chr12	89703800	89704800	0.1439834272914531
chr12	89703900	89704900	-0.11262254437790485
chr12	89704000	89705000	-0.15378775885290127
chr12	89704100	89705100	0.09145755886843013
chr12	89704200	89705200	-0.7168750771002299
chr12	89704300	89705300	-0.5883914978085332
chr12	89704400	89705400	-0.7088265756724389
chr12	89704500	89705500	0.4008480033692029
chr12	89704600	89705600	0.8050628103544348
chr12	89704700	89705700	0.29549601867924674
chr12	89704800	89705800	0.6532497505334157
chr12	89704900	89705900	-0.044546148632991465
chr12	89705000	89706000	-0.49849389245379355
chr12	89705100	89706100	-0.2400334441954244
chr12	89705200	89706200	0.6168051137300726
chr12	89705300	89706300	0.4332153941060376
chr12	89705400	89706400	0.33524855740798426
chr12	89705500	89706500	0.1689136776095094
chr12	89705600	89706600	0.20162812246951226
chr12	89705700	89706700	0.2705315795006986
chr12	89705800	89706800	0.3798237696115176
chr12	89705900	89706900	0.5307319884465795
chr12	89706000	89707000	0.5261820338949625
chr12	89706100	89707100	0.34447565084240955
chr12	89706200	89707200	-0.5784724454198564
chr12	89706300	89707300	-0.8975379063216392
chr12	89706400	89707400	-0.6991055780516117
chr12	89706500	89707500	-0.7773855783659507
chr12	89706600	89707600	-1.0978167264877194
chr12	89706700	89707700	-0.498399213959247
chr12	89706800	89707800	-1.2370715147242413
chr12	89706900	89707900	-1.097158558588182
chr12	89707000	89708000	-0.7665776196100975
chr12	89707100	89708100	-0.5615709929119578
chr12	89707200	89708200	0.6373614172850194
chr12	89707300	89708300	1.2342888206032496
chr12	89707400	89708400	1.0603497402320514
chr12	89707500	89708500	1.7487119783453997
chr12	89707600	89708600	2.9297319352408486
chr12	89707700	89708700	2.7314128978794896
chr12	89707800	89708800	2.932719912128176
chr12	89707900	89708900	3.0330484481311584
chr12	89708000	89709000	3.4616932135888843
chr12	89708100	89709100	3.641879871894644
chr12	89708200	89709200	3.554976561562732
chr12	89708300	89709300	3.381515509992215
chr12	89708400	89709400	2.9135591792005338
chr12	89708500	89709500	2.6323359497782333
chr12	89708600	89709600	1.2846995146083182
chr12	89708700	89709700	0.5665628792224298
chr12	89708800	89709800	-0.5925401148831292
chr12	89708900	89709900	-0.6064319207128551
chr12	89709000	89710000	-0.6968875064255853
chr12	89709100	89710100	-1.1240073423328665
chr12	89709200	89710200	-1.2406783385450062
chr12	89709300	89710300	-1.10634588741858
chr12	89709400	89710400	-1.5007424798920144
chr12	89709500	89710500	-1.7746512681189035
chr12	89709600	89710600	-2.7537144179354143
chr12	89709700	89710700	-2.343098739398755
chr12	89709800	89710800	-1.2400080560820153
chr12	89709900	89710900	-1.1620336353638416
chr12	89710000	89711000	-0.8746253037025947
chr12	89710100	89711100	-0.617177997719521
chr12	89710200	89711200	-0.09557004725930808
chr12	89710300	89711300	-0.2870273506219129
chr12	89710400	89711400	0.16263075200764046
chr12	89710500	89711500	-0.12624829194303855
chr12	89710600	89711600	1.6965322480550369
chr12	89710700	89711700	1.9605986420833117
chr12	89710800	89711800	1.7196594996604528
chr12	89710900	89711900	1.4110424720217936
chr12	89711000	89712000	0.9115496183531717
chr12	89711100	89712100	0.5739418854331427
chr12	89711200	89712200	0.28375382483376554
chr12	89711300	89712300	0.9194588995007582
chr12	89711400	89712400	1.279365356367287
chr12	89711500	89712500	1.0834230978713613
chr12	89711600	89712600	0.4288489577702732
chr12	89711700	89712700	0.11212717004160952
chr12	89711800	89712800	0.3530703381099769
chr12	89711900	89712900	0.25665189691137136
chr12	89712400	89713400	1.3188468211047888
chr12	89712500	89713500	1.8431461456439968
chr12	89712600	89713600	2.2546522553400528
chr12	89712700	89713700	2.7312017114572256
chr12	89712800	89713800	2.224729183549319
chr12	89712900	89713900	1.6092503646127212
chr12	89713000	89714000	2.236818164772373
chr12	89713100	89714100	1.770920974835453
chr12	89713200	89714200	1.6484366848432523
chr12	89713300	89714300	1.4959515964143508
chr12	89713400	89714400	1.1715444256843832
chr12	89713500	89714500	0.9260792255057348
chr12	89713600	89714600	0.8299293738255539
chr12	89713700	89714700	0.2473724146926723
chr12	89713800	89714800	0.6278592108377951
chr12	89713900	89714900	1.2181604086821642
chr12	89714000	89715000	0.39949505551153913
chr12	89714100	89715100	0.6147932446805211
chr12	89714900	89715900	1.0069752498806332
chr12	89715000	89716000	0.8076481491661115
chr12	89715100	89716100	1.2147595208432926
chr12	89715200	89716200	0.9642655840237724
chr12	89715300	89716300	1.4328328621077109
chr12	89715400	89716400	1.0561420185200388
chr12	89715500	89716500	0.8908402135766152
chr12	89715600	89716600	0.9348897760220392
chr12	89715700	89716700	1.0162255894831973
chr12	89715800	89716800	0.3981213982436261
chr12	89715900	89716900	0.09268024046980697
chr12	89716000	89717000	0.1814215534385315
chr12	89716100	89717100	-0.2628145015277626
chr12	89716200	89717200	-0.5172185839884788
chr12	89716300	89717300	-0.6895491412586844
chr12	89716400	89717400	-0.7115457255091115
chr12	89716500	89717500	-0.7707590673160813
chr12	89716600	89717600	-0.5468330746855896
chr12	89716700	89717700	-0.6845470599546114
chr12	89716800	89717800	-0.24452297021093666
chr12	89716900	89717900	-0.08491227021263886
chr12	89717000	89718000	-0.15224918233336063
chr12	89717100	89718100	-0.2600178191048001
chr12	89717200	89718200	0.3316622521997293
chr12	89717300	89718300	0.11845804463644108
chr12	89717400	89718400	0.5717184008309923
chr12	89717500	89718500	0.9265629583289412
chr12	89717600	89718600	0.9876185971026321
chr12	89717700	89718700	1.2542406182342754
chr12	89717800	89718800	1.1584169265548614
chr12	89717900	89718900	1.1061029845042274
chr12	89718000	89719000	1.4133245527992853
chr12	89718100	89719100	2.081255679040913
chr12	89718200	89719200	1.996262362639384
chr12	89718300	89719300	1.6666724424950157
chr12	89718400	89719400	1.5569430650715157
chr12	89718500	89719500	1.4641317381958914
chr12	89718600	89719600	1.2637235564484166
chr12	89718700	89719700	1.252118254418804
chr12	89718800	89719800	1.4209458860933826
chr12	89718900	89719900	1.4669810800170788
chr12	89719000	89720000	1.281469467741486
chr12	89720200	89721200	-0.1326112543974887
chr12	89720300	89721300	-0.14875560463172488
chr12	89720400	89721400	0.4609546973933291
chr12	89720500	89721500	0.40613655354160494
chr12	89720600	89721600	0.13987814819256827
chr12	89720700	89721700	0.516940041389456
chr12	89720800	89721800	0.3833766951413821
chr12	89720900	89721900	0.4275356905376087
chr12	89721000	89722000	0.5642858594885304
chr12	89721100	89722100	0.9365689522666536
chr12	89721200	89722200	1.0109948766874541
chr12	89721300	89722300	1.3228596715630168
chr12	89721400	89722400	0.9825071008071492
chr12	89721500	89722500	1.522065625922189
chr12	89721600	89722600	1.6155591994245295
chr12	89721700	89722700	1.3439043649050488
chr12	89721800	89722800	1.2597351100292928
chr12	89721900	89722900	1.207724933783197
chr12	89722000	89723000	1.3325086719162056
chr12	89722100	89723100	0.6529191725535326
chr12	89722200	89723200	0.7105821931230559
chr12	89722300	89723300	0.5756416427610136
chr12	89722400	89723400	0.5396273281571883
chr12	89722500	89723500	-0.7858228874626351
chr12	89722600	89723600	-0.2779158341378194
chr12	89722700	89723700	0.3957881776505147
chr12	89722800	89723800	0.9277820184431866
chr12	89722900	89723900	1.2174637057876374
chr12	89723000	89724000	1.633895543099337
chr12	89723100	89724100	1.6664717752837643
chr12	89723200	89724200	1.763242306960834
chr12	89723300	89724300	1.5532656220206116
chr12	89723400	89724400	1.495283791988714
chr12	89723500	89724500	2.30427480710634
chr12	89723600	89724600	2.7113851457271934
chr12	89723700	89724700	2.44492508517838
chr12	89723800	89724800	1.40103718513165
chr12	89723900	89724900	1.5350466229105078
chr12	89724000	89725000	1.3641562387735147
chr12	89724100	89725100	1.4637250491603946
chr12	89724200	89725200	1.2955426204819969
chr12	89724300	89725300	1.4207788398128702
chr12	89724400	89725400	1.5123232978206762
chr12	89724500	89725500	1.2903611934997992
chr12	89724600	89725600	0.8654843974530129
chr12	89724700	89725700	0.9571592277871952
chr12	89724800	89725800	1.6316200098648728
chr12	89724900	89725900	1.1483792409586706
chr12	89725000	89726000	0.2324732792883215
chr12	89725100	89726100	0.4975185490197541
chr12	89725200	89726200	-0.11423037486740314
chr12	89725300	89726300	0.23639457898213065
chr12	89725400	89726400	0.9884290775976748
chr12	89725500	89726500	0.8000231401504326
chr12	89725600	89726600	0.8887039720568919
chr12	89725700	89726700	0.3716599415553581
chr12	89725800	89726800	0.3096981356953415
chr12	89725900	89726900	-0.031228613521635317
chr12	89726000	89727000	0.6833913870133146
chr12	89726100	89727100	0.4780485443400804
chr12	89726200	89727200	0.8963969686790081
chr12	89726300	89727300	0.3763053922165775
chr12	89726400	89727400	-0.3017014757657883
chr12	89726500	89727500	0.0743088307228219
chr12	89726600	89727600	0.13604737776684256
chr12	89726700	89727700	0.4142529925010725
chr12	89726800	89727800	0.8233347230298141
chr12	89726900	89727900	1.128197111199382
chr12	89727000	89728000	0.6765894693669376
chr12	89727100	89728100	0.7253172721447172
chr12	89727200	89728200	0.8588941956074296
chr12	89729200	89730200	-1.3916452871683591
chr12	89729300	89730300	-1.1842405708070145
chr12	89729400	89730400	-0.9921942573490278
chr12	89729500	89730500	-0.6446954293234542
chr12	89729600	89730600	-0.3848523470827606
chr12	89729700	89730700	0.14643905550491326
chr12	89729800	89730800	0.2521583999098011
chr12	89729900	89730900	1.3362106148825856
chr12	89730000	89731000	2.2365679662880793
chr12	89730100	89731100	1.8585478453138242
chr12	89730200	89731200	2.493893336289445
chr12	89730300	89731300	1.833511448551
chr12	89730400	89731400	1.4836287253178513
chr12	89730500	89731500	1.2739887514274182
chr12	89730600	89731600	1.0454316786019822
chr12	89730700	89731700	0.7861359535754366
chr12	89730800	89731800	0.4983967576003862
chr12	89730900	89731900	0.5850262183487437
chr12	89731000	89732000	0.7565803027994632
chr12	89731100	89732100	1.192336827635294
chr12	89731200	89732200	0.8104263787635568
chr12	89731300	89732300	1.594313603101919
chr12	89731400	89732400	2.1242524723753062
chr12	89731500	89732500	1.9077069793060728
chr12	89731600	89732600	2.1821017068302684
chr12	89731700	89732700	1.7829501687426663
chr12	89731800	89732800	1.6885961726133734
chr12	89731900	89732900	1.806811440675336
chr12	89732000	89733000	1.7583998162327368
chr12	89732100	89733100	1.8026652794158904
chr12	89732200	89733200	1.5913920102680528
chr12	89732300	89733300	1.1471426880900757
chr12	89732400	89733400	0.7765771252572294
chr12	89732500	89733500	0.8063676523032494
chr12	89732600	89733600	1.0695723112724067
chr12	89732700	89733700	1.228396897810721
chr12	89732800	89733800	1.363797305192442
chr12	89732900	89733900	0.4268022676297175
chr12	89733000	89734000	0.4802003539019242
chr12	89733100	89734100	0.485141436581751
chr12	89733200	89734200	1.1941931193230688
chr12	89733300	89734300	1.6496410183462509
chr12	89733400	89734400	1.7691721945144372
chr12	89733500	89734500	2.0861390954542776
chr12	89733600	89734600	1.6063956232855654
chr12	89733700	89734700	1.839309948987172
chr12	89733800	89734800	1.6736194923511805
chr12	89733900	89734900	2.0569306656504143
chr12	89734000	89735000	0.8540265651763657
chr12	89734100	89735100	1.2508511544304215
chr12	89734200	89735200	0.6374194616875825
chr12	89734300	89735300	0.34933557129743337
chr12	89734400	89735400	0.2911806050861278
chr12	89734500	89735500	-0.0071502495829448435
chr12	89734600	89735600	0.6021425140185324
chr12	89734700	89735700	0.6054508136072534
chr12	89734800	89735800	0.44849431823496017
chr12	89734900	89735900	0.3121802370785409
chr12	89735000	89736000	1.0433769539892461
chr12	89735100	89736100	0.4957308380254831
chr12	89735200	89736200	0.4724087295487871
chr12	89735300	89736300	0.7815764617394386
chr12	89735400	89736400	0.975997343258978
chr12	89735500	89736500	1.178139574325166
chr12	89735600	89736600	0.7229056375006234
chr12	89735700	89736700	0.3856588759880653
chr12	89735800	89736800	0.3156516416639444
chr12	89735900	89736900	0.2337068693722432
chr12	89736000	89737000	0.599152224718756
chr12	89736100	89737100	0.8539846243878727
chr12	89736200	89737200	1.1940121387870255
chr12	89736300	89737300	0.81927517434705
chr12	89736400	89737400	0.9600588633073772
chr12	89736500	89737500	1.1477088241872513
chr12	89736600	89737600	0.9512384542231428
chr12	89736700	89737700	1.182746759484579
chr12	89736800	89737800	1.941305029335062
chr12	89736900	89737900	2.31936842415734
chr12	89737000	89738000	2.2866433271672992
chr12	89737100	89738100	1.9481758554209798
chr12	89737200	89738200	1.96874215391538
chr12	89737300	89738300	2.2286769746432595
chr12	89737400	89738400	1.8509482501861856
chr12	89737500	89738500	1.7314168463097634
chr12	89737600	89738600	2.1165583243181176
chr12	89737700	89738700	1.7402407416420915
chr12	89737800	89738800	1.1334843912967187
chr12	89737900	89738900	1.1488643466235076
chr12	89738000	89739000	0.5860728563656847
chr12	89738100	89739100	0.504843988057902
chr12	89738200	89739200	0.5478522232045442
chr12	89738300	89739300	0.3749395598229615
chr12	89738400	89739400	0.8378476220764337
chr12	89738500	89739500	0.8470879275880194
chr12	89738600	89739600	-0.5615767423656504
chr12	89738700	89739700	-0.558432181963449
chr12	89738800	89739800	-0.2773655329113349
chr12	89738900	89739900	-0.5164165797088345
chr12	89739000	89740000	-0.8741139797652705
chr12	89739100	89740100	-0.9236174276347034
chr12	89739200	89740200	-1.0313519968384546
chr12	89739300	89740300	-1.8762606749082642
chr12	89739400	89740400	-2.9064154561948694
chr12	89739500	89740500	-2.986320641283331
chr12	89739600	89740600	-1.6145242799242012
chr12	89739700	89740700	-0.9433826450010772
chr12	89739800	89740800	-1.3391505949728284
chr12	89739900	89740900	-1.4503088345348585
chr12	89740000	89741000	-0.4201855645509685
chr12	89740100	89741100	-0.34897012494541496
chr12	89740200	89741200	-0.471333929144123
chr12	89740300	89741300	0.1499032034266181
chr12	89740400	89741400	0.7090978122273909
chr12	89740500	89741500	0.6546683881034665
chr12	89740600	89741600	0.30330727439264993
chr12	89740700	89741700	-0.1054392645907346
chr12	89740800	89741800	-0.2821133081186149
chr12	89740900	89741900	-0.3325557190504666
chr12	89741000	89742000	-0.6161253922785136
chr12	89741100	89742100	-0.3779416356996708
chr12	89741200	89742200	-0.4814940377188123
chr12	89741300	89742300	-0.3179973742801873
chr12	89741400	89742400	-0.4729198338747588
chr12	89741500	89742500	0.05924803192068224
chr12	89741600	89742600	0.7897434618498368
chr12	89742100	89743100	1.6536791069888217
chr12	89742300	89743300	1.4580982539807723
chr12	89742400	89743400	1.0240632923014916
chr12	89742500	89743500	0.7412011719118862
chr12	89742600	89743600	-0.1594124878396828
chr12	89743200	89744200	0.059046971881190825
chr12	89743300	89744300	0.3654256959709276
chr12	89743600	89744600	1.3201757641320548
chr12	89743700	89744700	0.5425041706240341
chr12	89743800	89744800	-0.0997129213344289
chr12	89743900	89744900	0.5246815715965284
chr12	89745000	89746000	0.3870029344305842
chr12	89745100	89746100	0.01974669583902179
chr12	89745200	89746200	0.04760817532905507
chr12	89745300	89746300	-0.26533734651415725
chr12	89745400	89746400	-0.7047856094794186
chr12	89745500	89746500	-0.6604278233824733
chr12	89745600	89746600	-0.5730525287396675
chr12	89745700	89746700	-0.4946414175164595
chr12	89745800	89746800	-0.15367606290492655
chr12	89745900	89746900	0.601023630096947
chr12	89746000	89747000	0.7615983573291706
chr12	89746100	89747100	1.1270452540891456
chr12	89746200	89747200	1.398097683855216
chr12	89746300	89747300	1.9171942112417368
chr12	89746400	89747400	2.16632163530925
chr12	89746500	89747500	1.771001348099421
chr12	89746600	89747600	1.662553949354154
chr12	89746700	89747700	1.4471928771712992
chr12	89746800	89747800	1.1854761078980849
chr12	89746900	89747900	0.9635647038960308
chr12	89747000	89748000	1.094491281538802
chr12	89747100	89748100	1.1626172310984626
chr12	89747200	89748200	0.6470629481734184
chr12	89747300	89748300	0.16932523602632227
chr12	89747400	89748400	0.06231938130427631
chr12	89747500	89748500	0.009718443880051171
chr12	89747600	89748600	-0.30849169518850983
chr12	89747700	89748700	-0.0986912328732246
chr12	89747800	89748800	0.1827115364883722
chr12	89747900	89748900	0.10711517687669682
chr12	89748000	89749000	0.17812998671359664
chr12	89748100	89749100	1.598058075743973e-05
chr12	89748200	89749200	0.3401578806490062
chr12	89748300	89749300	0.8558549786576218
chr12	89748400	89749400	0.7591363261900277
chr12	89748500	89749500	1.2255526194209254
chr12	89748600	89749600	1.3300641381430285
chr12	89748700	89749700	0.8805358357303746
chr12	89748800	89749800	0.7594000160342597
chr12	89748900	89749900	1.2621525055363965
chr12	89749000	89750000	1.1394733483449095
chr12	89749100	89750100	1.3484385352003565
chr12	89749200	89750200	1.1499888584536964
chr12	89749300	89750300	1.1278745850646634
chr12	89749400	89750400	1.208638901071993
chr12	89749500	89750500	1.4075065986099942
chr12	89749600	89750600	1.5306511794362798
chr12	89749700	89750700	1.7697636075886105
chr12	89749800	89750800	1.6091210785227108
chr12	89749900	89750900	0.8656987986414306
chr12	89750000	89751000	0.372995738982292
chr12	89750100	89751100	0.4666920495407729
chr12	89750200	89751200	1.0245569721457108
chr12	89750300	89751300	0.9096647619495281
chr12	89750400	89751400	1.1998563706346057
chr12	89750500	89751500	0.5173839659013956
chr12	89750600	89751600	-0.17821772347442522
chr12	89750700	89751700	-0.4984719447114413
chr12	89750800	89751800	-0.4127667507291045
chr12	89750900	89751900	-0.19464174435647386
chr12	89751000	89752000	0.27279613801054275
chr12	89751100	89752100	0.0005309471846252326
chr12	89751200	89752200	0.23224430551941025
chr12	89751300	89752300	0.736936165054913
chr12	89751400	89752400	0.4976759404328605
chr12	89751500	89752500	0.6378957890847363
chr12	89751600	89752600	1.4169248261964384
chr12	89751700	89752700	1.8534534497933863
chr12	89751800	89752800	2.1564610808084392
chr12	89751900	89752900	2.194231016250941
chr12	89752000	89753000	2.1015506367298444
chr12	89752100	89753100	2.186591856159961
chr12	89752200	89753200	1.5632292801648202
chr12	89752300	89753300	0.8343102636634117
chr12	89752400	89753400	0.7647606823478111
chr12	89752500	89753500	0.6757718022568024
chr12	89752600	89753600	0.3598436464601685
chr12	89752700	89753700	-0.10117241928517556
chr12	89752800	89753800	-0.30376922128237044
chr12	89752900	89753900	0.0044527573509003625
chr12	89753000	89754000	-0.46020618805774594
chr12	89753100	89754100	-0.1901157242682498
chr12	89753200	89754200	0.18602054712223254
chr12	89753300	89754300	0.5774963176067109
chr12	89753400	89754400	0.4980260774997978
chr12	89753500	89754500	0.5636161548628555
chr12	89753600	89754600	0.0613344586683451
chr12	89753700	89754700	-1.081645525833753
chr12	89753800	89754800	-0.8121453019504962
chr12	89753900	89754900	-1.3121656534603785
chr12	89754000	89755000	-1.2653594018602405
chr12	89754100	89755100	-1.6314280984436518
chr12	89754200	89755200	-1.8871622777785853
chr12	89754300	89755300	-2.3055676645403405
chr12	89754400	89755400	-2.2643599379707657
chr12	89754500	89755500	-1.8087653802519408
chr12	89754600	89755600	-1.3867614705686735
chr12	89755700	89756700	-0.814457090301231
chr12	89755800	89756800	-0.7337782613460214
chr12	89755900	89756900	0.05490706722748915
chr12	89756000	89757000	0.4036292024345892
chr12	89756100	89757100	0.3984000802815086
chr12	89756200	89757200	0.945688175049728
chr12	89756300	89757300	1.48973319423187
chr12	89756400	89757400	1.4480806930137848
chr12	89756500	89757500	1.665117921093913
chr12	89756600	89757600	1.5512462776166285
chr12	89756700	89757700	1.4939112772166483
chr12	89756800	89757800	1.3762272970493783
chr12	89756900	89757900	0.9555545664049708
chr12	89757000	89758000	0.681821472355902
chr12	89757100	89758100	1.067247836889759
chr12	89757200	89758200	0.9597854927964372
chr12	89757300	89758300	0.7064928310147438
chr12	89757400	89758400	0.9942980755088944
chr12	89757500	89758500	0.4608431824106741
chr12	89757600	89758600	0.6076274528921047
chr12	89759800	89760800	1.7078955653066217
chr12	89759900	89760900	1.9718083407429543
chr12	89760000	89761000	2.175508540273265
chr12	89760100	89761100	1.8259231608797148
chr12	89760200	89761200	1.7888454053902316
chr12	89760300	89761300	1.4870297324151267
chr12	89760400	89761400	0.8297738129586926
chr12	89760500	89761500	1.1085938477541202
chr12	89760600	89761600	1.0788544570042506
chr12	89760700	89761700	1.2618350484454846
chr12	89760800	89761800	0.6982858326362087
chr12	89760900	89761900	0.5916330762596941
chr12	89761000	89762000	-0.579658472752552
chr12	89761100	89762100	-0.8097089553838416
chr12	89761200	89762200	-0.9550295129262651
chr12	89761300	89762300	-0.6877724102299679
chr12	89761400	89762400	-0.4058643777083837
chr12	89761500	89762500	-0.7003817577938098
chr12	89761600	89762600	-1.122757165953244
chr12	89762600	89763600	2.133459819020524
chr12	89762700	89763700	1.685730570945291
chr12	89762800	89763800	2.5704940586392744
chr12	89762900	89763900	2.8110038535684465
chr12	89763000	89764000	2.580957438265303
chr12	89763100	89764100	2.9351452019155264
chr12	89763200	89764200	2.7716285995107013
chr12	89763300	89764300	3.1923970132523616
chr12	89763400	89764400	2.8107623595715108
chr12	89763500	89764500	2.4416468758191794
chr12	89763600	89764600	2.0009527097041766
chr12	89763700	89764700	2.6994765146590294
chr12	89763800	89764800	1.952345395078576
chr12	89763900	89764900	0.9678678802133648
chr12	89764000	89765000	1.2838950610541435
chr12	89764100	89765100	0.9572380775935752
chr12	89764200	89765200	0.7404820312109386
chr12	89764300	89765300	-0.32170552264597263
chr12	89764400	89765400	-0.22120010509939106
chr12	89764500	89765500	0.06435100974039719
chr12	89764600	89765600	0.0731269223222511
chr12	89764700	89765700	-0.6620244260096907
chr12	89764800	89765800	-0.7228305422774869
chr12	89764900	89765900	0.017754223166182442
chr12	89765000	89766000	-0.4545296394523153
chr12	89765100	89766100	-1.1795400448653497
chr12	89765200	89766200	-0.3588290868798385
chr12	89765300	89766300	0.2973238975713729
chr12	89765400	89766400	0.6936807052324778
chr12	89765500	89766500	0.3526957048505887
chr12	89765600	89766600	-0.15829612835252238
chr12	89765700	89766700	-0.2866093814380505
chr12	89765800	89766800	-0.4367277020503634
chr12	89765900	89766900	-0.5481228869209203
chr12	89766000	89767000	-0.17567929166444474
chr12	89766100	89767100	0.4413657458915537
chr12	89766200	89767200	-0.1487496032052778
chr12	89766300	89767300	0.015386948214462591
chr12	89766400	89767400	-0.2859109277103761
chr12	89766500	89767500	0.4219259101913851
chr12	89766600	89767600	0.05954421822103554
chr12	89766700	89767700	0.3978192930181414
chr12	89766800	89767800	0.9227395422247812
chr12	89766900	89767900	1.0707520660049354
chr12	89767000	89768000	0.9111767541203786
chr12	89767100	89768100	0.8499507918641357
chr12	89767200	89768200	0.723937244464366
chr12	89767300	89768300	0.2404462933698215
chr12	89767400	89768400	0.14223191182419145
chr12	89767500	89768500	-0.5992954128175424
chr12	89767600	89768600	-0.152238160752931
chr12	89767700	89768700	0.16228312310619836
chr12	89767800	89768800	-0.1209894434422221
chr12	89767900	89768900	-0.8931009879840799
chr12	89768000	89769000	-1.1121614832452424
chr12	89768100	89769100	-0.5214579715750056
chr12	89768200	89769200	-0.06667770751290204
chr12	89768300	89769300	0.7588320897575768
chr12	89768400	89769400	0.8821664125926382
chr12	89768500	89769500	1.1465732629802332
chr12	89768600	89769600	1.675552448362443
chr12	89768700	89769700	1.4380135095693938
chr12	89768800	89769800	2.001564110968874
chr12	89768900	89769900	2.6344908124969972
chr12	89769000	89770000	3.262176002116005
chr12	89769100	89770100	2.605471574051787
chr12	89769200	89770200	2.3512051531618186
chr12	89769300	89770300	1.8234498025073065
chr12	89769400	89770400	1.985598691162856
chr12	89769500	89770500	1.5422597548902073
chr12	89769600	89770600	1.3795526347985303
chr12	89769700	89770700	1.4517147640119736
chr12	89769800	89770800	0.4713973376611105
chr12	89769900	89770900	0.4615156829885271
chr12	89770000	89771000	-0.37625253934263647
chr12	89770100	89771100	0.2968556974923341
chr12	89770200	89771200	0.42052872631794197
chr12	89770300	89771300	0.5487793916558813
chr12	89770400	89771400	0.4686922862067452
chr12	89770500	89771500	1.1046747916999415
chr12	89770600	89771600	1.3610155471972631
chr12	89770700	89771700	1.1386642299980876
chr12	89770800	89771800	1.6288323382137686
chr12	89770900	89771900	1.3235281127868908
chr12	89771000	89772000	2.1324411805729393
chr12	89771100	89772100	1.7732966562105787
chr12	89771200	89772200	1.7184319884059138
chr12	89771300	89772300	1.1174293654603948
chr12	89771400	89772400	0.6066196296218345
chr12	89771500	89772500	0.5648950786493472
chr12	89771600	89772600	-0.4816107703428642
chr12	89771700	89772700	-0.364378126573766
chr12	89771800	89772800	-0.4550207557987724
chr12	89771900	89772900	0.2320550600355297
chr12	89772000	89773000	0.631790417812925
chr12	89772100	89773100	0.7781141286827146
chr12	89772200	89773200	0.2919974518212093
chr12	89772300	89773300	0.2801177130005522
chr12	89772400	89773400	0.6000752660646514
chr12	89772500	89773500	0.6928959269546229
chr12	89772600	89773600	1.6502671132013764
chr12	89772700	89773700	1.7178638395996624
chr12	89772800	89773800	1.6351177333627622
chr12	89772900	89773900	1.2278697208046836
chr12	89773000	89774000	0.3469580880334731
chr12	89773100	89774100	0.2366936006739895
chr12	89773200	89774200	-0.16507806531511582
chr12	89773300	89774300	0.9325814263225508
chr12	89773400	89774400	1.047650784322525
chr12	89773500	89774500	0.9884256995467648
chr12	89773600	89774600	0.3507762002232093
chr12	89773700	89774700	0.38947119983582107
chr12	89773800	89774800	0.5021204739296282
chr12	89773900	89774900	-0.10538622646149026
chr12	89774000	89775000	-0.15769963113432348
chr12	89774100	89775100	-0.4344560180248366
chr12	89774200	89775200	-0.3488991821181327
chr12	89774300	89775300	-0.7190050212003049
chr12	89774400	89775400	-0.6228966488750735
chr12	89774500	89775500	-0.9430453801510162
chr12	89774600	89775600	-0.6929961081580239
chr12	89774700	89775700	-0.7829578584259147
chr12	89774800	89775800	-0.8493880800441599
chr12	89774900	89775900	-0.1725170740592787
chr12	89775000	89776000	-0.1767473249450707
chr12	89775700	89776700	0.6172817697299854
chr12	89775800	89776800	0.1928433945337126
chr12	89775900	89776900	0.6719556931226707
chr12	89776000	89777000	1.184139293054114
chr12	89776100	89777100	1.2114256745533676
chr12	89776200	89777200	1.0865395620959333
chr12	89776300	89777300	0.9239175213396644
chr12	89776400	89777400	1.205342979213127
chr12	89776500	89777500	0.9388487139467012
chr12	89776600	89777600	0.6995789205570851
chr12	89776700	89777700	0.8902225083635519
chr12	89776800	89777800	1.1874608797459332
chr12	89776900	89777900	0.677694592314879
chr12	89777000	89778000	0.4949051769782022
chr12	89777100	89778100	0.7674631883745484
chr12	89777200	89778200	0.4915741520639204
chr12	89777300	89778300	1.1241276504621691
chr12	89777400	89778400	0.983724737827458
chr12	89777500	89778500	0.8531494402762068
chr12	89777600	89778600	0.923315268398784
chr12	89777700	89778700	0.4762032244193233
chr12	89777800	89778800	0.5308235549589241
chr12	89777900	89778900	0.5625735459920872
chr12	89778000	89779000	0.1542098453767259
chr12	89778100	89779100	-0.04266512274511165
chr12	89778200	89779200	0.16292081174104156
chr12	89778300	89779300	-0.4044040045975225
chr12	89778400	89779400	-0.679456704538822
chr12	89778500	89779500	-0.1466640317260823
chr12	89778600	89779600	0.2081045306855012
chr12	89778700	89779700	0.6368278079218123
chr12	89778800	89779800	0.5392856860950881
chr12	89778900	89779900	0.5607723918386419
chr12	89779000	89780000	1.1403561473681683
chr12	89779100	89780100	1.0007663737815615
chr12	89779200	89780200	0.7114124331412266
chr12	89779300	89780300	1.0153458595313651
chr12	89779400	89780400	1.0013793710940968
chr12	89779500	89780500	0.6373220928570545
chr12	89779600	89780600	0.4998975001337496
chr12	89779700	89780700	0.3939490729193677
chr12	89779800	89780800	0.4403703225452294
chr12	89780000	89781000	-0.45177100515072116
chr12	89780100	89781100	-0.2708233242066289
chr12	89780800	89781800	-0.7769529475886611
chr12	89780900	89781900	-1.5346388385412553
chr12	89781000	89782000	-0.6499489968526749
chr12	89781100	89782100	-0.6029021375102196
chr12	89781200	89782200	-0.33282669408609905
chr12	89781300	89782300	-1.0511482287575409
chr12	89781400	89782400	-1.1291080682727117
chr12	89781500	89782500	-1.4603860839488951
chr12	89781600	89782600	-1.4385630557174676
chr12	89781700	89782700	-0.2679312056034296
chr12	89781800	89782800	0.06474754869222459
chr12	89781900	89782900	0.3108219662801387
chr12	89782000	89783000	0.14734983800959406
chr12	89782100	89783100	0.2351652776008127
chr12	89782200	89783200	-0.3936600431276065
chr12	89782300	89783300	0.8941841022440014
chr12	89782400	89783400	0.7585579178691706
chr12	89782500	89783500	0.905982752391038
chr12	89782600	89783600	1.5341380644470466
chr12	89782700	89783700	1.0837535378544416
chr12	89782800	89783800	1.2226059670976073
chr12	89782900	89783900	1.1417255967977655
chr12	89783000	89784000	1.5152078537184221
chr12	89783100	89784100	1.0970614263735745
chr12	89783200	89784200	1.003271770375031
chr12	89783300	89784300	0.9635048508374108
chr12	89783400	89784400	0.7492251767334112
chr12	89783500	89784500	1.3981712095802237
chr12	89783600	89784600	0.8962582189906616
chr12	89783700	89784700	1.2993813991147178
chr12	89783800	89784800	0.7764245946590126
chr12	89783900	89784900	0.04504788993398154
chr12	89784000	89785000	-0.5846523805207497
chr12	89784100	89785100	-0.4005365923834467
chr12	89784200	89785200	-0.09825434295934926
chr12	89784300	89785300	-0.5762427581222282
chr12	89784400	89785400	-0.3654423304087984
chr12	89784500	89785500	-0.7586378192478842
chr12	89784600	89785600	-1.1818534671292529
chr12	89784700	89785700	-1.5128992419251193
chr12	89784800	89785800	-1.4761032740298892
chr12	89784900	89785900	-0.4401417359330316
chr12	89785000	89786000	0.2650074463118695
chr12	89785100	89786100	0.2892044816053702
chr12	89785200	89786200	0.3307758361625134
chr12	89785300	89786300	0.5752921890437389
chr12	89785400	89786400	1.2305551830154586
chr12	89785500	89786500	0.7902247817368755
chr12	89785600	89786600	0.12376808090619225
chr12	89785700	89786700	0.01321181169984496
chr12	89785800	89786800	0.1461683731950988
chr12	89785900	89786900	-0.04139040511405692
chr12	89786000	89787000	-0.9537316995961309
chr12	89786100	89787100	-1.2340351347138567
chr12	89786200	89787200	-1.2765938033964055
chr12	89786300	89787300	-1.5933588440413116
chr12	89786400	89787400	-2.607165574627225
chr12	89786500	89787500	-2.3288739178078797
chr12	89786600	89787600	-0.9563673051518614
chr12	89786700	89787700	-1.0603610736305726
chr12	89786800	89787800	-1.3904175396403509
chr12	89786900	89787900	-1.2476324930733036
chr12	89787000	89788000	-1.292882891351903
chr12	89787100	89788100	-0.7552684962178072
chr12	89787200	89788200	-1.3308186466533949
chr12	89787300	89788300	-0.6029432907646546
chr12	89787400	89788400	-0.30772131663337704
chr12	89787500	89788500	0.06296465025595092
chr12	89787600	89788600	0.1081335005692956
chr12	89787700	89788700	-0.07567935724962185
chr12	89787800	89788800	-0.2695179205253529
chr12	89787900	89788900	-0.2894019867817852
chr12	89788000	89789000	0.016115334359074772
chr12	89788100	89789100	-0.18393425129219035
chr12	89788200	89789200	0.5826921072734661
chr12	89788300	89789300	0.1432970993643366
chr12	89788400	89789400	0.3557691549190569
chr12	89789600	89790600	-0.5197452538130269
chr12	89789700	89790700	-0.4773056137996078
chr12	89789800	89790800	-0.07386543960080927
chr12	89789900	89790900	-0.2665363404411194
chr12	89790000	89791000	0.2662628966762079
chr12	89790100	89791100	-0.20760326992565395
chr12	89790200	89791200	-0.725084611525438
chr12	89790300	89791300	-0.30643741076705994
chr12	89790400	89791400	0.04161570085775096
chr12	89790500	89791500	-0.31954333819364983
chr12	89790600	89791600	-0.3662245479895736
chr12	89790700	89791700	-0.21747601670186012
chr12	89790800	89791800	0.05452571519407351
chr12	89790900	89791900	0.7683378545340517
chr12	89791000	89792000	0.687791773341085
chr12	89791100	89792100	1.4814451070350705
chr12	89791200	89792200	1.814985588934097
chr12	89791300	89792300	1.6569514706438937
chr12	89791400	89792400	1.1740996175769824
chr12	89791500	89792500	1.8539882480524723
chr12	89791600	89792600	1.5371104124703001
chr12	89791700	89792700	1.1265027380794024
chr12	89791800	89792800	0.13562067429009025
chr12	89791900	89792900	-0.35449842776384266
chr12	89792000	89793000	-0.9324135547217491
chr12	89792100	89793100	-1.3454226610286668
chr12	89792200	89793200	-0.7587445041816442
chr12	89792300	89793300	-0.621342062828669
chr12	89792400	89793400	-1.247970944805154
chr12	89792500	89793500	-1.823258159399093
chr12	89792600	89793600	-1.4168500326140163
chr12	89792700	89793700	-1.136289220448912
chr12	89792800	89793800	-0.2418876272858541
chr12	89792900	89793900	-0.27807564524475786
chr12	89793000	89794000	-0.23327484206237867
chr12	89793100	89794100	-0.4025250889665728
chr12	89793200	89794200	-0.8523456033704587
chr12	89793300	89794300	-0.9835826340739744
chr12	89793400	89794400	0.16975534100166326
chr12	89793500	89794500	0.6746548765966982
chr12	89793600	89794600	0.43543059728026395
chr12	89793700	89794700	0.17716302350386426
chr12	89793800	89794800	0.038923732143745365
chr12	89793900	89794900	0.1253638675369757
chr12	89794000	89795000	0.2955435063779965
chr12	89794100	89795100	0.6014106511243126
chr12	89794200	89795200	0.528968140631287
chr12	89794300	89795300	0.8624157108006589
chr12	89794400	89795400	0.14806684322915936
chr12	89794500	89795500	-0.8416111085489014
chr12	89794600	89795600	-0.4067496851654014
chr12	89794700	89795700	0.22748812148976744
chr12	89794800	89795800	0.5556508587898249
chr12	89794900	89795900	0.3596401913654879
chr12	89795000	89796000	0.5583037273849547
chr12	89795100	89796100	0.8724249218353434
chr12	89795200	89796200	1.0967391963769015
chr12	89795300	89796300	0.3735670832763777
chr12	89795400	89796400	0.9050212136921856
chr12	89795500	89796500	1.4782419077842577
chr12	89795600	89796600	1.1320047086953264
chr12	89795700	89796700	0.6761367127163614
chr12	89796800	89797800	0.7995952903698679
chr12	89796900	89797900	0.7399716842016342
chr12	89797000	89798000	0.9422670874027237
chr12	89797100	89798100	0.2512455269672117
chr12	89797200	89798200	0.12369999554311595
chr12	89797300	89798300	-1.367705101908272
chr12	89797400	89798400	-1.572256485862228
chr12	89797500	89798500	-1.563991789368242
chr12	89797600	89798600	-0.8076624678026301
chr12	89797700	89798700	-2.0204742278684567
chr12	89797800	89798800	-1.1375894920725498
chr12	89797900	89798900	-1.0510245725606442
chr12	89798000	89799000	-1.2655550674877265
chr12	89798100	89799100	-1.005285177438179
chr12	89798200	89799200	-0.8019999117368938
chr12	89798300	89799300	-0.38260479526067626
chr12	89798400	89799400	-0.4858673814479725
chr12	89798500	89799500	-0.4533568921916816
chr12	89798600	89799600	-1.30583935477045
chr12	89798700	89799700	-0.9755094359674126
chr12	89798800	89799800	-0.8536757069791093
chr12	89798900	89799900	-1.4493989599987938
chr12	89799000	89800000	-1.2262101639445648
chr12	89799100	89800100	-1.4552777845470464
chr12	89799200	89800200	-1.5653217505296757
chr12	89799300	89800300	-0.9517824332606052
chr12	89799400	89800400	-1.2516115086233597
chr12	89799500	89800500	-1.1585124741143389
chr12	89799600	89800600	-0.39531698814766697
chr12	89799700	89800700	0.12017937151640234
chr12	89799800	89800800	-0.4015931959394435
chr12	89799900	89800900	-0.3831727402998811
chr12	89800000	89801000	-0.3265241959015873
chr12	89800100	89801100	0.06540237558221723
chr12	89800200	89801200	-0.19650076954127493
chr12	89800300	89801300	0.12128056280257965
chr12	89800400	89801400	0.486662880590211
chr12	89800500	89801500	0.4637034909410402
chr12	89800600	89801600	-0.2039149518279352
chr12	89800700	89801700	-0.07692124730231815
chr12	89800800	89801800	0.1271124521020849
chr12	89800900	89801900	0.4186543984621867
chr12	89801000	89802000	0.08050780422099453
chr12	89801100	89802100	0.3467870370481767
chr12	89801200	89802200	1.0148865281944792
chr12	89801300	89802300	0.17455876346240146
chr12	89801400	89802400	0.4863448578990751
chr12	89801500	89802500	0.19355240948985564
chr12	89801600	89802600	0.728182811190162
chr12	89801700	89802700	0.6119610392390357
chr12	89801800	89802800	0.5977090325863479
chr12	89801900	89802900	0.6024981794800023
chr12	89802000	89803000	1.1040462247299436
chr12	89802100	89803100	0.6035176333436864
chr12	89802200	89803200	0.495987124806752
chr12	89802300	89803300	1.0925892972669748
chr12	89802400	89803400	0.7135151546609906
chr12	89802500	89803500	1.0900467061167194
chr12	89802600	89803600	1.2728496059328946
chr12	89802700	89803700	1.3787875520873951
chr12	89802800	89803800	1.1189147309718015
chr12	89802900	89803900	1.5402373267851346
chr12	89803000	89804000	1.7212024964740775
chr12	89803100	89804100	1.6624271341637733
chr12	89803200	89804200	1.6504093831632236
chr12	89803300	89804300	1.2764056585086223
chr12	89803400	89804400	0.2695483865820911
chr12	89803500	89804500	0.40086536053197663
chr12	89803600	89804600	0.17824466929937927
chr12	89803700	89804700	-0.014749801965908443
chr12	89803800	89804800	0.3204401454771944
chr12	89803900	89804900	-0.04786004353077237
chr12	89804000	89805000	-0.9586798157221831
chr12	89804100	89805100	-0.46811231372443296
chr12	89804200	89805200	-0.2691294252717168
chr12	89804300	89805300	-0.6300673237131189
chr12	89804400	89805400	0.9463917293843528
chr12	89804500	89805500	0.39633903825509736
chr12	89804600	89805600	0.6419061860767156
chr12	89804700	89805700	0.08489454174053969
chr12	89804800	89805800	-0.03996870182527993
chr12	89804900	89805900	0.3570066160300109
chr12	89805000	89806000	1.4868791438951048
chr12	89805100	89806100	1.1682135182383409
chr12	89805200	89806200	0.7113333466336142
chr12	89805300	89806300	0.7018543584409879
chr12	89805400	89806400	0.19661420876735355
chr12	89805500	89806500	0.4168356122711777
chr12	89805600	89806600	0.3921883468947585
chr12	89805700	89806700	1.1153849026690554
chr12	89808900	89809900	-1.425797836511666
chr12	89809000	89810000	-1.3355113634057063
chr12	89809100	89810100	-1.3107135367636562
chr12	89809200	89810200	-1.3138166384765884
chr12	89809300	89810300	-1.3011324813144631
chr12	89809400	89810400	-1.379320782014526
chr12	89809500	89810500	-1.2621774685147475
chr12	89811200	89812200	-3.5622996575268413
chr12	89811300	89812300	-2.8959230624293584
chr12	89811400	89812400	-3.118424207214012
chr12	89811500	89812500	-3.0341535086287466
chr12	89811600	89812600	-3.2577057662001283
chr12	89811700	89812700	-3.3924721173425394
chr12	89811800	89812800	-3.3832181883867762
chr12	89811900	89812900	-2.9240077032421885
chr12	89812000	89813000	-2.4441665452313117
chr12	89812100	89813100	-1.9062120201683719
chr12	89812200	89813200	-2.213897068545461
chr12	89812300	89813300	-2.6121103398205547
chr12	89812400	89813400	-2.3253885060007566
chr12	89812500	89813500	-2.004766428430891
chr12	89812600	89813600	-1.9198481537435304
chr12	89812700	89813700	-1.5001930943779165
chr12	89812800	89813800	-1.3823882188167782
chr12	89812900	89813900	-1.1102193926041828
chr12	89813400	89814400	-0.7751418212208444
chr12	89813500	89814500	-0.5868287064440422
chr12	89813600	89814600	-0.8218296197536972
chr12	89813700	89814700	-0.8401729961592019
chr12	89813800	89814800	-1.081281925693379
chr12	89813900	89814900	-1.6184316724014067
chr12	89814000	89815000	-1.1914199412377626
chr12	89814100	89815100	-1.008247098935453
chr12	89814200	89815200	-0.7120014087928468
chr12	89814300	89815300	-0.8020874268934135
chr12	89814400	89815400	-1.1869510699490322
chr12	89814500	89815500	-1.3486141935826281
chr12	89814600	89815600	-0.5307994717442709
chr12	89814700	89815700	-0.5485528397507794
chr12	89814800	89815800	0.041861002104376495
chr12	89814900	89815900	0.4598301498510602
chr12	89815000	89816000	0.22264845518157272
chr12	89815100	89816100	-0.14611180972036164
chr12	89815200	89816200	-0.1870998581085713
chr12	89815300	89816300	0.5442361973483655
chr12	89815400	89816400	0.7368738071661514
chr12	89815500	89816500	0.5292380802363724
chr12	89815600	89816600	-0.4027458283888892
chr12	89815700	89816700	-0.22119817799467886
chr12	89815800	89816800	-0.4669745333857016
chr12	89815900	89816900	-0.7295346517388485
chr12	89816000	89817000	-0.3387679648386952
chr12	89816100	89817100	0.16694463807910093
chr12	89816200	89817200	0.4183789060618199
chr12	89816300	89817300	0.8001265339266114
chr12	89816400	89817400	0.9427648078947848
chr12	89816500	89817500	1.0080066783146338
chr12	89816600	89817600	1.865312510610488
chr12	89816700	89817700	2.099915708886279
chr12	89816800	89817800	2.3293189300083834
chr12	89816900	89817900	1.5100988471666992
chr12	89817000	89818000	1.247442635907112
chr12	89817100	89818100	1.1322038406923989
chr12	89817200	89818200	0.4791157184467895
chr12	89817300	89818300	0.7563565802717312
chr12	89817400	89818400	0.6044109446940161
chr12	89817500	89818500	0.20312728404487088
chr12	89817600	89818600	0.14980687480685434
chr12	89817700	89818700	-0.3841011315496482
chr12	89817800	89818800	0.13838245573266386
chr12	89817900	89818900	1.1567875662274905
chr12	89818000	89819000	1.0349809958335379
chr12	89818100	89819100	0.9573112278003392
chr12	89818200	89819200	1.104781382368064
chr12	89818300	89819300	0.40305746606696224
chr12	89818400	89819400	0.7821897216035943
chr12	89818500	89819500	1.8866423712063425
chr12	89818600	89819600	1.9520852512437958
chr12	89818700	89819700	2.043998358344425
chr12	89818800	89819800	1.859584829870944
chr12	89818900	89819900	1.7710825883753285
chr12	89819000	89820000	1.8888578345567424
chr12	89820100	89821100	-0.2837149063668994
chr12	89820200	89821200	0.4888807970447936
chr12	89820300	89821300	0.7579959471122111
chr12	89820400	89821400	0.9508077872348047
chr12	89820500	89821500	1.487066414468587
chr12	89820600	89821600	1.3051308939350543
chr12	89820700	89821700	1.3260946368048343
chr12	89820800	89821800	1.2988177166724406
chr12	89820900	89821900	1.4145101725732336
chr12	89821000	89822000	1.0556993580110563
chr12	89821100	89822100	1.041536502442543
chr12	89821200	89822200	1.4595105495056375
chr12	89821300	89822300	1.0975012457704856
chr12	89821400	89822400	0.5274557324010276
chr12	89821500	89822500	-0.1535457525974897
chr12	89821600	89822600	-0.7097441119671446
chr12	89821700	89822700	-0.8551888843387518
chr12	89821800	89822800	-0.3388037419979188
chr12	89821900	89822900	-0.5353133535223962
chr12	89822000	89823000	-0.27889879820859165
chr12	89822100	89823100	-0.9877445946323276
chr12	89822200	89823200	-1.5179070185615433
chr12	89822300	89823300	-0.8622133871082768
chr12	89822400	89823400	-0.9442040631423598
chr12	89822500	89823500	-0.7271004994216361
chr12	89822600	89823600	-0.35458250330266816
chr12	89822700	89823700	-0.39201394020034186
chr12	89822800	89823800	-0.8944678036994912
chr12	89822900	89823900	-0.12636256578732627
chr12	89823900	89824900	-0.5712906219769495
chr12	89824600	89825600	0.7346113520566104
chr12	89825000	89826000	0.45916574621641576
chr12	89825100	89826100	1.1377042470965275
chr12	89825200	89826200	1.6469475212023756
chr12	89825300	89826300	1.5481854109328437
chr12	89825400	89826400	1.0680670744451268
chr12	89825500	89826500	1.224120640954444
chr12	89825600	89826600	1.647325678926285
chr12	89825700	89826700	1.4472253963055786
chr12	89825800	89826800	1.5715653718734488
chr12	89825900	89826900	1.4762255033182028
chr12	89826000	89827000	1.3823289419927833
chr12	89826100	89827100	1.108311756934552
chr12	89826200	89827200	0.8866363473947293
chr12	89826300	89827300	0.92837525104864
chr12	89826400	89827400	1.0925843169028615
chr12	89826500	89827500	0.3786372434257935
chr12	89826600	89827600	0.3169812813232
chr12	89826700	89827700	0.3849437430916983
chr12	89826800	89827800	0.31158072477722304
chr12	89826900	89827900	-0.09622494977909347
chr12	89827000	89828000	-0.4760764336721257
chr12	89827100	89828100	-0.5018002689222754
chr12	89827200	89828200	-0.983704302227846
chr12	89827300	89828300	-1.0529548575368113
chr12	89827400	89828400	-1.0928948707476398
chr12	89827500	89828500	-0.6396307200981589
chr12	89827600	89828600	-0.18202384622268689
chr12	89827700	89828700	-0.06261613090312104
chr12	89827800	89828800	0.156398054648578
chr12	89827900	89828900	0.1441432274703374
chr12	89828000	89829000	0.2991602850684129
chr12	89828100	89829100	-0.051149167865532516
chr12	89828200	89829200	0.5380963897358688
chr12	89828300	89829300	0.9392627626565636
chr12	89828400	89829400	1.1176267082400868
chr12	89828500	89829500	0.9839673241767368
chr12	89828600	89829600	0.17201591662555274
chr12	89828700	89829700	-0.14416589145623976
chr12	89828800	89829800	-0.16005122769500926
chr12	89828900	89829900	0.2370577538942911
chr12	89829000	89830000	0.1943382460389701
chr12	89829100	89830100	0.6597994738835888
chr12	89829200	89830200	-0.16489982756221186
chr12	89829300	89830300	-0.27823544289822594
chr12	89829400	89830400	-0.6545537814743766
chr12	89829500	89830500	-0.20329758576031945
chr12	89829600	89830600	0.22454483858856847
chr12	89829700	89830700	0.3806478964866202
chr12	89829800	89830800	0.5512961695479424
chr12	89829900	89830900	0.3254750873111201
chr12	89830000	89831000	0.6614763591174655
chr12	89830100	89831100	0.14920398523390546
chr12	89830200	89831200	0.8662039643306394
chr12	89830300	89831300	0.8624190799335202
chr12	89830400	89831400	1.1466157735699845
chr12	89830500	89831500	0.9847460432969004
chr12	89830600	89831600	0.7270691569967493
chr12	89830700	89831700	1.3045033173879108
chr12	89830800	89831800	0.5011336656856011
chr12	89830900	89831900	-0.1658967311323739
chr12	89831000	89832000	-0.018375296776112344
chr12	89831100	89832100	0.10728495767177873
chr12	89831200	89832200	-0.1884934672542107
chr12	89831300	89832300	-1.0472147682914257
chr12	89831400	89832400	-1.2868871799211878
chr12	89831500	89832500	-1.1860115653811032
chr12	89831600	89832600	-1.5141264167103627
chr12	89831700	89832700	-2.222405116911422
chr12	89831800	89832800	-1.6814101121307234
chr12	89831900	89832900	-1.2880382259614742
chr12	89832000	89833000	-1.3762786714654929
chr12	89832100	89833100	-1.244175455050551
chr12	89832200	89833200	-1.1378608099735683
chr12	89832300	89833300	-0.6707160736862561
chr12	89832400	89833400	-0.20469340183179388
chr12	89832500	89833500	-0.4329270976518742
chr12	89832600	89833600	0.07789495166616761
chr12	89832700	89833700	-0.12020802115876195
chr12	89832800	89833800	-0.0933849334742984
chr12	89832900	89833900	0.11031820241827857
chr12	89833000	89834000	-0.27076703603476526
chr12	89833100	89834100	0.04977919542108427
chr12	89833200	89834200	-0.2028003190501045
chr12	89833300	89834300	-0.03094406083142526
chr12	89833400	89834400	-0.16089970796985545
chr12	89833500	89834500	-0.29685901188482616
chr12	89833600	89834600	-0.7962069570811922
chr12	89833700	89834700	-0.4821558280855391
chr12	89833800	89834800	-0.3423789767746801
chr12	89833900	89834900	-0.31316350197254705
chr12	89834000	89835000	-0.05020684929421378
chr12	89834100	89835100	-0.6851683226995904
chr12	89834200	89835200	-0.2003064897515225
chr12	89834300	89835300	0.1921526351714617
chr12	89834400	89835400	0.18925826647829075
chr12	89834500	89835500	0.8294538252097131
chr12	89834600	89835600	1.3467983124552751
chr12	89834700	89835700	1.8363182379636591
chr12	89834800	89835800	1.659246017945898
chr12	89834900	89835900	1.6863759970834369
chr12	89835000	89836000	1.680118555979936
chr12	89835100	89836100	1.7344944645289908
chr12	89835200	89836200	1.406127020103811
chr12	89835300	89836300	1.2710908714653844
chr12	89835400	89836400	1.4689402310317603
chr12	89835500	89836500	1.036022102499077
chr12	89835600	89836600	0.25948682397215106
chr12	89835700	89836700	0.3298464655532217
chr12	89835800	89836800	0.3811374604959425
chr12	89835900	89836900	-0.01195090890416561
chr12	89836000	89837000	0.09974911396392198
chr12	89836100	89837100	0.3188574402515642
chr12	89836200	89837200	0.2360893918762048
chr12	89836300	89837300	-0.08974134768607228
chr12	89836400	89837400	-0.4776338343044251
chr12	89836500	89837500	-0.5656571710310992
chr12	89836600	89837600	-0.3986189324765972
chr12	89836700	89837700	-0.28271369820178555
chr12	89836800	89837800	-0.2499973442885081
chr12	89836900	89837900	0.07460953794849415
chr12	89837000	89838000	-0.2681438272798209
chr12	89837100	89838100	-0.4927663634884988
chr12	89837200	89838200	-0.044308083320270336
chr12	89837300	89838300	0.16113328098709376
chr12	89837400	89838400	-0.10664380880412702
chr12	89837500	89838500	-0.479242695255932
chr12	89837600	89838600	0.5543290325813669
chr12	89837700	89838700	0.08060289698488432
chr12	89837800	89838800	-0.6499663181935786
chr12	89837900	89838900	-0.5771135060835769
chr12	89838000	89839000	-0.7607420813940308
chr12	89838100	89839100	-0.5734875731061142
chr12	89838200	89839200	-1.0669441687780474
chr12	89838300	89839300	-1.0444547522190386
chr12	89838400	89839400	-1.0153484020949841
chr12	89838500	89839500	-0.5015404872581257
chr12	89838600	89839600	-0.9100068518437292
chr12	89838700	89839700	-0.8624386757013949
chr12	89838800	89839800	-0.16517422649535374
chr12	89838900	89839900	-0.21291853226172505
chr12	89839000	89840000	0.027290512547521156
chr12	89839100	89840100	0.4438566852918188
chr12	89839200	89840200	1.0512929345311492
chr12	89839300	89840300	0.9621874290033396
chr12	89839400	89840400	1.5935423541103992
chr12	89839500	89840500	1.6969813584744324
chr12	89839600	89840600	1.3899331867581382
chr12	89839700	89840700	1.2724013474792888
chr12	89839800	89840800	1.1481523987808615
chr12	89839900	89840900	1.3519946010336277
chr12	89840000	89841000	2.0914441745586476
chr12	89840100	89841100	2.038276900153706
chr12	89840200	89841200	1.6986903193748628
chr12	89840300	89841300	1.54326616734165
chr12	89840400	89841400	0.9727406853299932
chr12	89840500	89841500	0.589029492776685
chr12	89840600	89841600	0.925587107817
chr12	89840700	89841700	0.8898839428562464
chr12	89840800	89841800	0.4089352733428053
chr12	89840900	89841900	-0.016711247963342217
chr12	89841000	89842000	-0.4893163379648382
chr12	89841100	89842100	-0.6113068866101549
chr12	89841200	89842200	-0.6818561301398243
chr12	89841300	89842300	-0.6227882793711356
chr12	89841400	89842400	-0.1463387581730443
chr12	89841500	89842500	0.09121793570693924
chr12	89841600	89842600	-0.2627845579010193
chr12	89841700	89842700	0.03238278244641383
chr12	89841800	89842800	0.7701821475338315
chr12	89841900	89842900	1.2368936069960486
chr12	89842000	89843000	1.4624905322443869
chr12	89842100	89843100	0.986553477185956
chr12	89842200	89843200	1.2248891690504344
chr12	89842300	89843300	1.4072891751297074
chr12	89842400	89843400	1.1524117869503436
chr12	89842500	89843500	1.2929312579035237
chr12	89842600	89843600	1.7510466513633447
chr12	89842700	89843700	1.3780935900362945
chr12	89842800	89843800	1.15370189176613
chr12	89842900	89843900	0.9480356971285472
chr12	89843000	89844000	0.49191928292329185
chr12	89843100	89844100	0.6820904635698414
chr12	89843200	89844200	0.6744357432938768
chr12	89843300	89844300	0.2728150437689341
chr12	89843400	89844400	0.6030956792829681
chr12	89843500	89844500	0.4465521975968144
chr12	89843600	89844600	0.35820093723854185
chr12	89843700	89844700	0.07124612056306773
chr12	89843800	89844800	0.19613727422689828
chr12	89843900	89844900	-0.03349943142613602
chr12	89844000	89845000	0.45371656092563917
chr12	89844100	89845100	-0.12255993150524301
chr12	89844200	89845200	-0.7919857459397246
chr12	89844300	89845300	-0.3121854328359581
chr12	89844400	89845400	-0.7762477177206271
chr12	89844500	89845500	-0.8424346399136993
chr12	89844600	89845600	-0.5153092827133745
chr12	89844700	89845700	0.003594485267627668
chr12	89844800	89845800	0.024062530017754352
chr12	89844900	89845900	0.7327831853803091
chr12	89845000	89846000	0.4410157148724706
chr12	89845100	89846100	0.7750172639278722
chr12	89845200	89846200	1.057639621293664
chr12	89845300	89846300	-0.21681724137674893
chr12	89845400	89846400	-0.09001724838889077
chr12	89845500	89846500	-0.5769670006689437
chr12	89845600	89846600	-1.5382272474629914
chr12	89845700	89846700	-1.5871833194844005
chr12	89845800	89846800	-1.6974318367188066
chr12	89845900	89846900	-2.593127286024462
chr12	89846000	89847000	-2.8322372828835993
chr12	89846100	89847100	-2.6254653233680125
chr12	89846200	89847200	-2.4418721714183462
chr12	89846300	89847300	-1.814353403353599
chr12	89846400	89847400	-2.4942831271668515
chr12	89846500	89847500	-2.358524579083673
chr12	89846600	89847600	-1.5253965641628446
chr12	89846700	89847700	-1.4527099191639723
chr12	89846800	89847800	-1.2352930317283382
chr12	89846900	89847900	-0.7169693800342714
chr12	89847000	89848000	-0.5403907604329126
chr12	89847100	89848100	-0.37193065493965294
chr12	89847200	89848200	-0.2499186815753939
chr12	89847300	89848300	-0.3276550268810873
chr12	89847400	89848400	0.1552727852477364
chr12	89847500	89848500	0.340145523001859
chr12	89847600	89848600	0.3528178583554775
chr12	89847700	89848700	-0.4203255273657587
chr12	89847800	89848800	-0.707572708964506
chr12	89847900	89848900	-0.6191679771777749
chr12	89848000	89849000	-0.5149550620810789
chr12	89848100	89849100	-0.5017127987781499
chr12	89848200	89849200	-0.1009312488452468
chr12	89848300	89849300	0.0869446376394895
chr12	89848400	89849400	0.11823212592632752
chr12	89848500	89849500	0.3600376015587441
chr12	89848600	89849600	-0.5681219282966959
chr12	89848700	89849700	-0.3351627144362625
chr12	89848800	89849800	-0.5483821752127067
chr12	89848900	89849900	-0.9497567028664144
chr12	89849000	89850000	-1.5470640811489793
chr12	89849100	89850100	-1.320727021113337
chr12	89849200	89850200	-1.6367655417126534
chr12	89849300	89850300	-1.0855740727145653
chr12	89849400	89850400	-1.1328908372991155
chr12	89849500	89850500	-0.9183899122586601
chr12	89849600	89850600	-0.1945818976234184
chr12	89849700	89850700	0.3616956438257901
chr12	89849800	89850800	0.7841574456271139
chr12	89849900	89850900	0.13171146073266746
chr12	89850000	89851000	0.5990849679988668
chr12	89850100	89851100	0.3093839970789532
chr12	89850200	89851200	0.4893652735524825
chr12	89850300	89851300	0.1089295347922564
chr12	89850400	89851400	0.322398420164882
chr12	89850500	89851500	-0.2491102294415475
chr12	89850600	89851600	-0.7916797053887732
chr12	89850700	89851700	-1.39030566766729
chr12	89850800	89851800	-1.8928799178558309
chr12	89850900	89851900	-1.0671707469460714
chr12	89851000	89852000	-1.1827744899601567
chr12	89851100	89852100	-1.1280683067468202
chr12	89851200	89852200	-1.4064885509453402
chr12	89851300	89852300	-1.397425439186342
chr12	89851400	89852400	-1.6129847220106155
chr12	89851500	89852500	-1.3017244785030784
chr12	89851600	89852600	-0.8442972997407759
chr12	89851700	89852700	0.09522501820037667
chr12	89851800	89852800	1.3256172202460146
chr12	89851900	89852900	1.1674380954612311
chr12	89852000	89853000	0.9619758015523739
chr12	89852100	89853100	0.7166300530326233
chr12	89852200	89853200	0.625997263571901
chr12	89852300	89853300	1.0699999983251445
chr12	89852400	89853400	0.6613442301578066
chr12	89852500	89853500	0.4530298647419781
chr12	89852600	89853600	0.3627162591104979
chr12	89852700	89853700	-0.05454431758428617
chr12	89852800	89853800	-0.9878113436288232
chr12	89852900	89853900	-0.6860176850434735
chr12	89853000	89854000	-0.2667118480154643
chr12	89853100	89854100	-0.004738111690591906
chr12	89853200	89854200	0.139936724484126
chr12	89853300	89854300	-0.3733943240976771
chr12	89853400	89854400	0.12938865201006933
chr12	89853500	89854500	0.3593915978651566
chr12	89853600	89854600	-0.0100279079790356
chr12	89853700	89854700	-0.6021450893473651
chr12	89853800	89854800	0.042900834274695064
chr12	89853900	89854900	-0.029784285377393176
chr12	89854000	89855000	-0.1030017774006443
chr12	89854100	89855100	-1.2201136453084804
chr12	89854200	89855200	-1.3043808098983742
chr12	89854300	89855300	-0.9638370839063348
chr12	89854400	89855400	-1.4122075018176699
chr12	89854500	89855500	-1.3489420443482862
chr12	89854600	89855600	-1.5466026235969783
chr12	89854700	89855700	-1.1916679075076848
chr12	89854800	89855800	-0.9460910742625792
chr12	89854900	89855900	-0.6825610866914442
chr12	89855000	89856000	-0.9674407655029589
chr12	89855100	89856100	0.7335836609749502
chr12	89855200	89856200	1.1272590516450265
chr12	89855300	89856300	0.3879019854205316
chr12	89855400	89856400	1.216273596625442
chr12	89855500	89856500	0.3714954084888909
chr12	89855600	89856600	0.7169702300569895
chr12	89855700	89856700	0.812206428202295
chr12	89855800	89856800	-0.008658579586278189
chr12	89855900	89856900	-0.4314684724180868
chr12	89856000	89857000	0.07627782272868185
chr12	89856100	89857100	-0.6881477417200655
chr12	89856200	89857200	-1.522185060856877
chr12	89856300	89857300	-0.8111218240966896
chr12	89856400	89857400	-1.1757883989952491
chr12	89857500	89858500	0.24080444382776275
chr12	89857600	89858600	-0.10619192158285892
chr12	89857700	89858700	0.16485506435809835
chr12	89857800	89858800	-0.04452356504004132
chr12	89857900	89858900	0.019354431137763497
chr12	89858000	89859000	0.4382124715492358
chr12	89859100	89860100	-0.9235182577162526
chr12	89859200	89860200	-1.0445155738145135
chr12	89859300	89860300	-1.1810848864460848
chr12	89859400	89860400	-0.5102566686211776
chr12	89859500	89860500	0.04681584179482014
chr12	89859600	89860600	-0.1000967765020154
chr12	89859700	89860700	-0.28351040490902274
chr12	89859800	89860800	-0.19936560515247348
chr12	89859900	89860900	0.22040764928497386
chr12	89860000	89861000	0.27225584106905687
chr12	89860100	89861100	1.2532943226518765
chr12	89860200	89861200	1.657753227146448
chr12	89860300	89861300	1.7324356667211178
chr12	89860400	89861400	1.8153674374683848
chr12	89860500	89861500	2.3250131889484256
chr12	89860600	89861600	2.7122606908964486
chr12	89860700	89861700	2.839073295578416
chr12	89860800	89861800	2.9549400429111072
chr12	89860900	89861900	3.0376886630671476
chr12	89861000	89862000	3.2104290177353203
chr12	89861100	89862100	2.7764651580407653
chr12	89861200	89862200	2.820860119987396
chr12	89861300	89862300	3.3036884266516857
chr12	89861400	89862400	3.024523449820553
chr12	89861500	89862500	2.6479078761247106
chr12	89861600	89862600	2.40213821120591
chr12	89861700	89862700	2.1139459128258986
chr12	89861800	89862800	1.7900826678138708
chr12	89861900	89862900	1.0443503487976658
chr12	89862000	89863000	1.1295927259653111
chr12	89862100	89863100	0.1813407824427264
chr12	89862200	89863200	-0.02082981886942904
chr12	89862300	89863300	0.27730161835707434
chr12	89862400	89863400	0.09487214670776706
chr12	89862500	89863500	0.16708901189367162
chr12	89862600	89863600	0.04065078784420484
chr12	89862700	89863700	-0.7134741856057778
chr12	89862800	89863800	-0.7830537760275313
chr12	89862900	89863900	-0.5287364853724548
chr12	89863000	89864000	-1.1483502627270412
chr12	89863100	89864100	-0.00975073262227601
chr12	89863200	89864200	0.3113091691952033
chr12	89863300	89864300	0.4669857259395741
chr12	89863400	89864400	0.6135670503643399
chr12	89863500	89864500	1.1074178365861211
chr12	89863600	89864600	0.6531435087304508
chr12	89863700	89864700	0.6712273305182891
chr12	89863800	89864800	0.8337313920447436
chr12	89863900	89864900	0.5793241207588344
chr12	89864000	89865000	0.7948488883761436
chr12	89864100	89865100	-0.012409017943691376
chr12	89864200	89865200	0.30975459330950555
chr12	89864300	89865300	-0.027357063042531337
chr12	89864400	89865400	0.2313203282539316
chr12	89864500	89865500	-0.33715971684012896
chr12	89864600	89865600	-0.02826483429965565
chr12	89864700	89865700	-0.2885428175791669
chr12	89864800	89865800	-1.1919583281819823
chr12	89864900	89865900	-0.9666365671911079
chr12	89865000	89866000	-0.7382410573035855
chr12	89865100	89866100	-0.7197752097630334
chr12	89865200	89866200	-0.7202431239434045
chr12	89865300	89866300	-0.5210657710184602
chr12	89865400	89866400	-0.6492866394476344
chr12	89865500	89866500	-0.5487252839910692
chr12	89865600	89866600	-0.057889346566845475
chr12	89865700	89866700	1.0508654368788983
chr12	89865800	89866800	2.415476936679192
chr12	89865900	89866900	1.7113489847669718
chr12	89866000	89867000	1.4804737827241596
chr12	89867400	89868400	-0.6034347140047238
chr12	89867500	89868500	-0.3698834828632223
chr12	89867600	89868600	-0.5342625288345284
chr12	89867700	89868700	-0.6866577969091614
chr12	89867800	89868800	-0.10803135213170696
chr12	89867900	89868900	0.242728732994672
chr12	89868000	89869000	0.7265468538244867
chr12	89868100	89869100	1.1844545034074665
chr12	89868200	89869200	1.1856641236073342
chr12	89868300	89869300	1.3076103225873101
chr12	89868400	89869400	1.856436820487036
chr12	89868500	89869500	1.8721609387971416
chr12	89868600	89869600	1.4984502628902334
chr12	89868700	89869700	1.4683216968413582
chr12	89868800	89869800	0.8292334988922252
chr12	89868900	89869900	1.0684660965544281
chr12	89869000	89870000	0.9124076128041475
chr12	89869100	89870100	0.6532420834972237
chr12	89869200	89870200	1.5950712046982107
chr12	89869300	89870300	1.731364088495521
chr12	89869400	89870400	1.5987044948755236
chr12	89869500	89870500	1.360305344714897
chr12	89869600	89870600	2.0433882567028316
chr12	89869700	89870700	2.1836213553775226
chr12	89869800	89870800	2.022874283013094
chr12	89869900	89870900	2.019133607358505
chr12	89870000	89871000	1.5191731775748192
chr12	89871100	89872100	1.6347965397692117
chr12	89871200	89872200	1.6297369745614745
chr12	89871300	89872300	1.3186590598462848
chr12	89871400	89872400	0.32816198920786993
chr12	89871500	89872500	-0.1076629783756992
chr12	89871600	89872600	-0.3114535172649375
chr12	89871700	89872700	-0.3670225852274577
chr12	89871800	89872800	-0.9534112957653272
chr12	89871900	89872900	-0.9330466582910086
chr12	89872000	89873000	-0.3651265914135026
chr12	89872100	89873100	-0.16745042996583945
chr12	89872200	89873200	-0.09926826252896703
chr12	89872300	89873300	0.5255332675611488
chr12	89872400	89873400	1.1645181200955934
chr12	89872500	89873500	1.7727060737926217
chr12	89872600	89873600	2.2676418344068034
chr12	89872700	89873700	2.4423095099890624
chr12	89872800	89873800	2.6317905449560888
chr12	89872900	89873900	2.8294150196127568
chr12	89873000	89874000	2.406876218901571
chr12	89873100	89874100	2.514113209631987
chr12	89873200	89874200	2.321310484552584
chr12	89873300	89874300	2.272167528967408
chr12	89873400	89874400	2.4619071754712447
chr12	89873500	89874500	1.4946750950245182
chr12	89873600	89874600	1.1380346260806828
chr12	89873700	89874700	1.5802189599799144
chr12	89873800	89874800	1.896207308438404
chr12	89873900	89874900	1.7166896639599083
chr12	89874000	89875000	1.440606601351601
chr12	89874100	89875100	1.438854007933999
chr12	89874200	89875200	0.9669023229466288
chr12	89874300	89875300	0.08545392561296858
chr12	89874400	89875400	-0.9900947667210434
chr12	89874500	89875500	-0.3668410682820353
chr12	89874600	89875600	-0.8163622655904628
chr12	89874700	89875700	-1.185396582805036
chr12	89874800	89875800	-1.5723218671841297
chr12	89874900	89875900	-1.3275782481583824
chr12	89875000	89876000	-1.1459565911427874
chr12	89875100	89876100	-1.4833260855252686
chr12	89875200	89876200	-0.63113661425247
chr12	89875300	89876300	-0.3078426881780886
chr12	89875400	89876400	0.41196850601469104
chr12	89875500	89876500	0.2974656061937417
chr12	89875600	89876600	0.9530009510082148
chr12	89875700	89876700	0.3803962057496885
chr12	89875800	89876800	-0.7382384485199581
chr12	89875900	89876900	-1.010589243326577
chr12	89876000	89877000	-1.3570675594318078
chr12	89876100	89877100	-1.4540578326418117
chr12	89876200	89877200	-1.780315351668739
chr12	89876300	89877300	-1.4022931512514454
chr12	89876400	89877400	-1.1635661013492546
chr12	89876500	89877500	-1.6550822899913094
chr12	89876600	89877600	-1.9244695193848311
chr12	89876700	89877700	-1.121515662261791
chr12	89876800	89877800	0.18012416837483775
chr12	89876900	89877900	0.5511152393474479
chr12	89877000	89878000	0.25949411548573625
chr12	89877100	89878100	-0.3374757642881819
chr12	89877200	89878200	-0.4073952878272342
chr12	89877300	89878300	-0.3982604896756118
chr12	89877400	89878400	-0.8418591974153177
chr12	89877500	89878500	-0.32492771302984497
chr12	89877600	89878600	0.32859788454384625
chr12	89877700	89878700	-0.16233892595363922
chr12	89877800	89878800	0.24319446100162784
chr12	89877900	89878900	0.4146621305173395
chr12	89878000	89879000	0.7255399715693652
chr12	89878100	89879100	1.058027177170033
chr12	89878200	89879200	0.9623410807434818
chr12	89878300	89879300	0.7464390444821813
chr12	89878400	89879400	0.38456020160314974
chr12	89878500	89879500	0.26795531574588777
chr12	89878600	89879600	-0.17823590418373306
chr12	89878700	89879700	-0.3154351606734617
chr12	89878800	89879800	-0.5517859590450724
chr12	89878900	89879900	-0.3088277517096844
chr12	89879000	89880000	-0.2825522574326274
chr12	89879100	89880100	-0.033541878555252376
chr12	89879200	89880200	-0.2097106440823729
chr12	89879300	89880300	-0.25978783781959874
chr12	89879400	89880400	0.24807969341396105
chr12	89879500	89880500	0.4553624524758805
chr12	89879600	89880600	0.09072411651519068
chr12	89879700	89880700	0.8803847533676563
chr12	89879800	89880800	0.44494496154555657
chr12	89879900	89880900	0.009322335769988088
chr12	89880000	89881000	0.703124032517243
chr12	89880100	89881100	1.3363288613951485
chr12	89880200	89881200	1.9290583483691697
chr12	89880300	89881300	1.7680652040161404
chr12	89880400	89881400	1.5878565820361243
chr12	89880500	89881500	1.7327244218110336
chr12	89880600	89881600	1.6886271265442123
chr12	89880700	89881700	1.174019050514867
chr12	89880800	89881800	1.3937966924053171
chr12	89880900	89881900	0.8445024074873969
chr12	89881000	89882000	0.2880272929839396
chr12	89881100	89882100	-0.6887688986377266
chr12	89881200	89882200	-0.7542690158545347
chr12	89881300	89882300	-0.6217555897607431
chr12	89881400	89882400	-0.5653505646923631
chr12	89881500	89882500	-0.3038974463315507
chr12	89881600	89882600	-0.12416338190316528
chr12	89881700	89882700	-0.2817827465305533
chr12	89881800	89882800	-1.2161986258977877
chr12	89881900	89882900	-1.1705003255812103
chr12	89882000	89883000	-0.4659501241114879
chr12	89882100	89883100	-0.22459792228197634
chr12	89882200	89883200	-0.20255430715079412
chr12	89882300	89883300	-0.26538670763567085
chr12	89882400	89883400	-0.2392697244289925
chr12	89882500	89883500	-0.4090715422469342
chr12	89882600	89883600	-0.5213966571356875
chr12	89882700	89883700	-0.8336501025961023
chr12	89882800	89883800	-0.31828931113249115
chr12	89882900	89883900	0.6846265108947129
chr12	89883000	89884000	0.20845235730036993
chr12	89883100	89884100	0.7016903961531941
chr12	89883200	89884200	0.5810559336667054
chr12	89883300	89884300	0.7225480047642372
chr12	89883400	89884400	1.0457316071219889
chr12	89883500	89884500	0.5928764745074723
chr12	89883600	89884600	0.622508670898088
chr12	89883700	89884700	1.3861036871821066
chr12	89883800	89884800	1.1729559007129278
chr12	89883900	89884900	0.4095703149306368
chr12	89884000	89885000	0.1904421222733389
chr12	89884100	89885100	-0.2719140687815933
chr12	89884200	89885200	-0.7700880298415159
chr12	89884300	89885300	-0.892903714172948
chr12	89884400	89885400	-0.9589815102575489
chr12	89884500	89885500	-0.7899595671222501
chr12	89884600	89885600	-0.3598063214318929
chr12	89884700	89885700	-0.4819699370371429
chr12	89884800	89885800	-0.17758536021828444
chr12	89884900	89885900	-0.0203409957144392
chr12	89885000	89886000	0.3350004939365631
chr12	89885100	89886100	0.7790879694585273
chr12	89885200	89886200	0.940748525159016
chr12	89885300	89886300	0.8210262818859101
chr12	89885400	89886400	0.11106228937791854
chr12	89885500	89886500	0.575117534076141
chr12	89885600	89886600	0.39194207007938703
chr12	89885700	89886700	0.6728950810341712
chr12	89885800	89886800	0.7218822516159681
chr12	89885900	89886900	0.6048304519563489
chr12	89886000	89887000	0.13141273318250152
chr12	89887200	89888200	1.5876455194310701
chr12	89887300	89888300	1.58579685305812
chr12	89887400	89888400	1.5904265312637975
chr12	89887500	89888500	1.853399930937757
chr12	89887600	89888600	2.192457167147949
chr12	89888300	89889300	1.1435325495137083
chr12	89888400	89889400	1.5722344356679212
chr12	89888500	89889500	1.5258275744211842
chr12	89888600	89889600	1.913557150024046
chr12	89888700	89889700	1.4587182057143555
chr12	89888800	89889800	1.2521192934551866
chr12	89888900	89889900	0.9963727751322974
chr12	89889000	89890000	1.0463220451285267
chr12	89889100	89890100	0.9787610313637573
chr12	89889200	89890200	1.1802993680090268
chr12	89889300	89890300	1.2318602964520238
chr12	89889400	89890400	1.1465118174778934
chr12	89889500	89890500	0.8557144940454491
chr12	89889600	89890600	0.33243131338571386
chr12	89889700	89890700	1.0365728957044318
chr12	89889800	89890800	0.5850239982530163
chr12	89889900	89890900	1.1166584893123477
chr12	89890000	89891000	1.266509906938446
chr12	89890100	89891100	0.9078579454303696
chr12	89890200	89891200	1.022262264291926
chr12	89890300	89891300	0.7209739038778993
chr12	89890400	89891400	0.6312332337140212
chr12	89891500	89892500	0.2106217948070901
chr12	89891600	89892600	0.29855706859575004
chr12	89891700	89892700	0.39394613308989024
chr12	89891800	89892800	-0.10873391083069334
chr12	89891900	89892900	-0.5297957520110109
chr12	89892000	89893000	-0.497107100926139
chr12	89892100	89893100	-0.3540021818420443
chr12	89892200	89893200	-0.8798585497250152
chr12	89892300	89893300	-0.793537163951768
chr12	89892400	89893400	-0.9679074159686576
chr12	89892500	89893500	0.0804141669449269
chr12	89892600	89893600	0.008153751070538671
chr12	89892700	89893700	0.3111982455286305
chr12	89892800	89893800	0.9968110239551656
chr12	89892900	89893900	1.5703440802220603
chr12	89893000	89894000	1.8832247171861758
chr12	89893100	89894100	1.6024056138500278
chr12	89893200	89894200	1.7516270107545764
chr12	89893300	89894300	1.717865513925809
chr12	89893400	89894400	1.3228714846278835
chr12	89893500	89894500	0.5429789640822666
chr12	89893600	89894600	0.6565711127994205
chr12	89893700	89894700	1.0305551202171264
chr12	89893800	89894800	0.6870323497027727
chr12	89893900	89894900	-0.10696313121261744
chr12	89894000	89895000	-0.25670076540638015
chr12	89894100	89895100	-0.2055904199894265
chr12	89894200	89895200	-0.05510998921843917
chr12	89894300	89895300	0.2620614487299174
chr12	89894400	89895400	0.3797084570383102
chr12	89894500	89895500	0.961522193010124
chr12	89894600	89895600	0.9810580099501884
chr12	89894700	89895700	0.3466762632622273
chr12	89894800	89895800	0.807116764953575
chr12	89894900	89895900	1.5777854836970873
chr12	89895000	89896000	1.1208240493540091
chr12	89895100	89896100	0.6022281911994342
chr12	89895200	89896200	0.4942150413820959
chr12	89895300	89896300	-0.4876111302537151
chr12	89895400	89896400	-0.2533810645652376
chr12	89895500	89896500	-0.5109804374932145
chr12	89895600	89896600	-0.7830375459185928
chr12	89895700	89896700	-0.4363399071312262
chr12	89895800	89896800	-0.9908614581477716
chr12	89895900	89896900	-0.9753238610624516
chr12	89896000	89897000	-0.26749896478668445
chr12	89896100	89897100	0.054236759623811616
chr12	89896200	89897200	0.0772302750225631
chr12	89896300	89897300	0.5406413531407098
chr12	89896400	89897400	0.7208280187987245
chr12	89896500	89897500	0.5368633150429091
chr12	89896600	89897600	1.0149590369788422
chr12	89896700	89897700	0.7714354684681891
chr12	89896800	89897800	1.157276854587452
chr12	89896900	89897900	1.3670758040099809
chr12	89897000	89898000	0.625012708804154
chr12	89897100	89898100	0.7622118922877664
chr12	89897200	89898200	0.7403973032540598
chr12	89897300	89898300	1.158672724380422
chr12	89897400	89898400	1.0400787849206885
chr12	89897500	89898500	1.133869748562978
chr12	89897600	89898600	0.8034864063576549
chr12	89897700	89898700	0.3735269834217135
chr12	89897800	89898800	-0.18287673497265408
chr12	89897900	89898900	-0.2559876157754336
chr12	89898000	89899000	-0.19368787339088345
chr12	89898100	89899100	0.15356591992108418
chr12	89898200	89899200	0.4530355910860793
chr12	89898300	89899300	-0.022668830145912703
chr12	89898400	89899400	-0.08840081775235588
chr12	89898500	89899500	0.08554339275009183
chr12	89898600	89899600	0.08434192416473581
chr12	89898700	89899700	-0.06517501435663227
chr12	89898800	89899800	-0.06146054767866975
chr12	89898900	89899900	-0.18308656308335075
chr12	89899000	89900000	-0.4665737669101211
chr12	89899100	89900100	-0.6681018910908589
chr12	89899200	89900200	-0.9022478421207081
chr12	89899300	89900300	-0.4647876744362238
chr12	89899400	89900400	-0.6351746728238165
chr12	89899500	89900500	-0.8995079936340077
chr12	89899600	89900600	-1.1899560190945255
chr12	89899700	89900700	-0.7442136654874245
chr12	89899800	89900800	-0.4590230180978573
chr12	89899900	89900900	-0.8460954597805048
chr12	89900000	89901000	-0.08736645476856227
chr12	89900100	89901100	0.5017669397192681
chr12	89900200	89901200	0.4120167326777199
chr12	89900300	89901300	-0.02521100070077892
chr12	89900400	89901400	0.29999286518286816
chr12	89900500	89901500	0.7618384572453919
chr12	89900600	89901600	1.1124995325409637
chr12	89900700	89901700	1.1253525150884605
chr12	89900800	89901800	1.7354614207131518
chr12	89900900	89901900	2.097803491356341
chr12	89901000	89902000	2.107847969047596
chr12	89901100	89902100	1.2030058002249593
chr12	89901200	89902200	1.2396420831058246
chr12	89901300	89902300	1.3526697027138868
chr12	89901400	89902400	1.156943027824907
chr12	89901500	89902500	1.1375191403507012
chr12	89901600	89902600	1.3497727932270331
chr12	89901700	89902700	1.2840892395395869
chr12	89901800	89902800	0.3885826120275631
chr12	89901900	89902900	0.5578596651434684
chr12	89902000	89903000	-0.044990915817089805
chr12	89902100	89903100	0.5335836611870356
chr12	89902200	89903200	1.134188178671955
chr12	89902300	89903300	1.6275308157713424
chr12	89902400	89903400	1.6686498785836907
chr12	89902500	89903500	1.6154119077987048
chr12	89902600	89903600	0.6964638592745795
chr12	89902700	89903700	0.8608988123353699
chr12	89902800	89903800	1.1416466003559016
chr12	89902900	89903900	0.3534959507047236
chr12	89903000	89904000	0.5757096943452967
chr12	89903100	89904100	0.6295081352810392
chr12	89903200	89904200	0.3812489620104588
chr12	89903300	89904300	0.024897230234768555
chr12	89903400	89904400	-0.035397191972726394
chr12	89903500	89904500	0.2013347985276775
chr12	89904500	89905500	1.942821885565564
chr12	89904600	89905600	1.931959497775494
chr12	89904700	89905700	1.9090985906300968
chr12	89904800	89905800	2.30437654109072
chr12	89904900	89905900	2.5822862231003807
chr12	89905000	89906000	1.8893904024698382
chr12	89905100	89906100	1.0514965126888776
chr12	89905200	89906200	0.8822383124543193
chr12	89905300	89906300	-0.012098459261120556
chr12	89905400	89906400	0.2461994455175112
chr12	89905500	89906500	-0.2227239704645198
chr12	89905600	89906600	0.06825558891211822
chr12	89905700	89906700	0.3569000227599861
chr12	89905800	89906800	-0.7724008214357311
chr12	89905900	89906900	-0.9279896678528404
chr12	89906000	89907000	-0.443203559614199
chr12	89906100	89907100	-0.17725612493087586
chr12	89906200	89907200	0.14203645072296706
chr12	89906300	89907300	0.7752218555345441
chr12	89906400	89907400	0.8290093740862966
chr12	89906500	89907500	1.1245713102351726
chr12	89906600	89907600	0.8486584292731184
chr12	89906700	89907700	0.6484707822391731
chr12	89906800	89907800	1.2498714222436091
chr12	89906900	89907900	0.777287976461237
chr12	89907000	89908000	0.19882088461578756
chr12	89907100	89908100	1.2900545125664091
chr12	89907200	89908200	1.298878937181117
chr12	89907300	89908300	1.593610925678768
chr12	89907400	89908400	0.3464905144172525
chr12	89907500	89908500	-0.2072037312102995
chr12	89907600	89908600	-0.13260506844068073
chr12	89907700	89908700	-0.28773670343487723
chr12	89907800	89908800	-0.08282714369419407
chr12	89907900	89908900	0.4871859370847353
chr12	89908000	89909000	0.8901429130339535
chr12	89908100	89909100	0.9308370199530066
chr12	89908200	89909200	0.4651306427506191
chr12	89908300	89909300	-0.13691083447381167
chr12	89908400	89909400	0.7113542363892945
chr12	89908500	89909500	1.121821142348676
chr12	89908600	89909600	1.1112357503332262
chr12	89908700	89909700	0.9835973704241976
chr12	89908800	89909800	0.9255138786698728
chr12	89908900	89909900	0.9510639271623068
chr12	89909000	89910000	1.0312992658413989
chr12	89909100	89910100	-0.3013927291898344
chr12	89909200	89910200	0.6389051959760871
chr12	89909300	89910300	0.7213110983202021
chr12	89909400	89910400	1.3204990359410982
chr12	89909500	89910500	0.6583333695842789
chr12	89909600	89910600	0.7411550781881743
chr12	89909700	89910700	1.2763479818743266
chr12	89909800	89910800	1.5364385295859868
chr12	89909900	89910900	0.9456632090965094
chr12	89910000	89911000	0.9408903845843605
chr12	89910100	89911100	1.7164229551029444
chr12	89910200	89911200	1.2361491661674704
chr12	89910300	89911300	1.1198120576944903
chr12	89910400	89911400	-0.09142325853134817
chr12	89910500	89911500	0.1428981267284183
chr12	89910600	89911600	0.11444851348803793
chr12	89910700	89911700	0.402631263315448
chr12	89910800	89911800	-0.1852743340755469
chr12	89910900	89911900	0.21752517427465531
chr12	89911000	89912000	0.1958286510472237
chr12	89911100	89912100	0.5160965354700304
chr12	89911200	89912200	0.18645779804624613
chr12	89911300	89912300	0.01610170661979539
chr12	89911400	89912400	0.7842730855332934
chr12	89911500	89912500	1.109844780321854
chr12	89911600	89912600	1.1002777488650028
chr12	89911700	89912700	0.5177861313333563
chr12	89911800	89912800	0.9788561593659184
chr12	89911900	89912900	0.1466432746248119
chr12	89912000	89913000	0.44491855438038325
chr12	89912100	89913100	0.005318910967758992
chr12	89913200	89914200	-0.514596870293394
chr12	89913300	89914300	-0.3604933032461041
chr12	89913400	89914400	-0.5042460936807731
chr12	89913500	89914500	-1.0830125146142549
chr12	89913600	89914600	-1.3701304077331102
chr12	89913700	89914700	-1.2710937570966925
chr12	89913800	89914800	-1.100342167282459
chr12	89913900	89914900	-0.8920733928872498
chr12	89914000	89915000	-0.2516167931794001
chr12	89914100	89915100	-0.052643541247942
chr12	89914200	89915200	-0.2187287997850712
chr12	89914300	89915300	-0.19498737664963428
chr12	89914400	89915400	0.034037986498757763
chr12	89914500	89915500	0.8286441164324221
chr12	89914600	89915600	0.8595091575312058
chr12	89914700	89915700	0.7254214510046668
chr12	89914800	89915800	1.068193496036119
chr12	89914900	89915900	1.3616283172134998
chr12	89915000	89916000	1.1906735311404033
chr12	89915100	89916100	0.9078878672497879
chr12	89915200	89916200	0.4490740390543099
chr12	89915300	89916300	0.4071318166463675
chr12	89915400	89916400	0.3135264677369423
chr12	89915500	89916500	0.2523637031638431
chr12	89915600	89916600	0.8693720367843458
chr12	89915700	89916700	1.199665982279176
chr12	89915800	89916800	0.7403978620982101
chr12	89915900	89916900	0.3708441885149112
chr12	89916000	89917000	0.8418771405633659
chr12	89916100	89917100	0.9269061675428056
chr12	89916200	89917200	1.4356294815447987
chr12	89916300	89917300	1.7682387951302934
chr12	89916400	89917400	1.4752217255328992
chr12	89916500	89917500	1.4060123313684654
chr12	89916600	89917600	0.9840048946580195
chr12	89916700	89917700	0.8081635379209947
chr12	89916800	89917800	1.4867585717137677
chr12	89916900	89917900	1.1181467499226745
chr12	89917000	89918000	0.9906588164805857
chr12	89917100	89918100	0.6905157448458724
chr12	89917200	89918200	0.2722650695419996
chr12	89917300	89918300	-0.11851043410269195
chr12	89917400	89918400	0.04596068017831585
chr12	89917500	89918500	-0.21448575536520828
chr12	89917600	89918600	-0.2910341451945437
chr12	89917700	89918700	0.16506169857193542
chr12	89917800	89918800	-0.401676674960833
chr12	89917900	89918900	-0.1446105181480175
chr12	89918200	89919200	0.13564756713098625
chr12	89918300	89919300	0.9897965141801304
chr12	89918400	89919400	1.5853196003235837
chr12	89918500	89919500	1.8863237627264409
chr12	89918600	89919600	1.400278820903491
chr12	89918700	89919700	0.7142729127151946
chr12	89918800	89919800	0.5297696490994914
chr12	89918900	89919900	0.03416715108165833
chr12	89919000	89920000	-0.8705846223467417
chr12	89919100	89920100	-0.9414606325412048
chr12	89919200	89920200	-0.7228234951074336
chr12	89919300	89920300	-0.9488044784929864
chr12	89919400	89920400	-1.7216778960739971
chr12	89919500	89920500	-2.065394529460145
chr12	89919600	89920600	-2.139435872439936
chr12	89919700	89920700	-1.7170294924129736
chr12	89919800	89920800	-1.7576826395017269
chr12	89919900	89920900	-1.3981868824794537
chr12	89920000	89921000	-0.5282526180869374
chr12	89920100	89921100	0.0465870133693109
chr12	89920200	89921200	-0.8820207772655392
chr12	89920300	89921300	-0.9473739230888248
chr12	89920400	89921400	-0.3693904749354549
chr12	89920500	89921500	-0.7526858241138288
chr12	89920600	89921600	-0.5954751956692685
chr12	89920700	89921700	-0.4288670266472244
chr12	89920800	89921800	-0.4975592497431978
chr12	89920900	89921900	-0.12212517682252165
chr12	89921000	89922000	-0.4420760055877524
chr12	89921100	89922100	-1.002439392280268
chr12	89921200	89922200	0.04183354087463642
chr12	89921300	89922300	-0.25739329102685843
chr12	89921400	89922400	-0.12724494356795726
chr12	89921500	89922500	0.18338861089305308
chr12	89921600	89922600	0.11093367734460036
chr12	89921700	89922700	-0.394131853442536
chr12	89921800	89922800	0.15786780508348622
chr12	89921900	89922900	-0.029170596065501517
chr12	89922000	89923000	0.01739737853659813
chr12	89922100	89923100	-0.07733387932112999
chr12	89922200	89923200	0.1063632202445667
chr12	89922300	89923300	0.5807767103124043
chr12	89922400	89923400	0.4379318361069144
chr12	89922500	89923500	0.7975971269291149
chr12	89922600	89923600	1.6862303881656266
chr12	89922700	89923700	2.2402309918542502
chr12	89922800	89923800	1.5302013264314245
chr12	89922900	89923900	1.4349899042228171
chr12	89923000	89924000	1.9331642079069637
chr12	89923100	89924100	2.673448650122239
chr12	89923200	89924200	2.5648099021011546
chr12	89923300	89924300	1.871505277456002
chr12	89923400	89924400	1.6474578076678494
chr12	89923500	89924500	0.5467093694948586
chr12	89923600	89924600	0.07548392542170368
chr12	89923700	89924700	-0.348192490918567
chr12	89923800	89924800	0.22304069761970355
chr12	89923900	89924900	0.5021324192149792
chr12	89924000	89925000	0.13312458011849548
chr12	89924100	89925100	-0.03586641630533012
chr12	89924200	89925200	-0.21626331189740333
chr12	89924300	89925300	-0.16472123652548226
chr12	89924400	89925400	-0.581175413732931
chr12	89924500	89925500	0.06883903663874905
chr12	89924600	89925600	-0.6531169160095003
chr12	89924700	89925700	-0.6560232970826956
chr12	89924800	89925800	-0.4301841286062572
chr12	89924900	89925900	-0.5918099870487241
chr12	89925000	89926000	-0.24100332330583257
chr12	89925100	89926100	-0.6616811814684015
chr12	89925200	89926200	-1.0425506622348657
chr12	89925300	89926300	-0.6813194403323599
chr12	89925400	89926400	-0.3394621324552409
chr12	89925500	89926500	-0.4093325630418346
chr12	89925600	89926600	0.15430790128741964
chr12	89925700	89926700	0.24830799441253634
chr12	89925800	89926800	-0.4169471563500062
chr12	89925900	89926900	-0.6030095043543382
chr12	89926000	89927000	-1.0490270759519684
chr12	89926100	89927100	-0.8402619108165724
chr12	89926200	89927200	-0.6271652366582524
chr12	89926300	89927300	-0.43766212236775054
chr12	89926400	89927400	0.03380929365555645
chr12	89926500	89927500	0.4356967800929897
chr12	89926600	89927600	0.18656367258555054
chr12	89926700	89927700	0.3450286945727957
chr12	89926800	89927800	0.34592628748272913
chr12	89926900	89927900	0.1975809639487787
chr12	89927000	89928000	0.47974368263279343
chr12	89927100	89928100	0.2066325124483484
chr12	89927200	89928200	0.1339957124850921
chr12	89927300	89928300	-0.6351248438660738
chr12	89927400	89928400	-1.1725071750538292
chr12	89927500	89928500	-1.3594612253417002
chr12	89927600	89928600	-1.0499565943394586
chr12	89927700	89928700	-1.5889348312565892
chr12	89927800	89928800	-1.5082292413351044
chr12	89927900	89928900	-1.6037034038473603
chr12	89928000	89929000	-1.4261976237112917
chr12	89928100	89929100	-1.2506266342679997
chr12	89928200	89929200	-1.2202745376806108
chr12	89928300	89929300	-1.4636072712678891
chr12	89928400	89929400	-1.6319221640810404
chr12	89928500	89929500	-1.623888735160748
chr12	89928600	89929600	-1.549237296842044
chr12	89929700	89930700	-0.2727655035557248
chr12	89929800	89930800	-0.6032818927135849
chr12	89929900	89930900	-0.33931899937820165
chr12	89930000	89931000	-1.4483607376812628
chr12	89930100	89931100	-2.2210522598689555
chr12	89930200	89931200	-2.572592976283464
chr12	89930300	89931300	-1.9859026388118275
chr12	89930400	89931400	-1.4898957384523517
chr12	89930500	89931500	-1.5225449832500686
chr12	89930600	89931600	-1.159976707615368
chr12	89930700	89931700	-1.4029378249217694
chr12	89930800	89931800	-1.6135705692807218
chr12	89930900	89931900	-1.2926802118749599
chr12	89931000	89932000	-0.9640046293031291
chr12	89931100	89932100	-0.6314572351415966
chr12	89931200	89932200	-0.5076636538045965
chr12	89931300	89932300	-0.8493592316352514
chr12	89931400	89932400	-0.34044417491950635
chr12	89931500	89932500	-0.6449084557399847
chr12	89931600	89932600	-0.9861540104499356
chr12	89931700	89932700	-0.3694617398230065
chr12	89931800	89932800	-0.3460732719012146
chr12	89931900	89932900	-0.26158513982238346
chr12	89932000	89933000	-0.04949306124356958
chr12	89932100	89933100	0.1865008879186888
chr12	89932200	89933200	0.3754141255302143
chr12	89932300	89933300	1.3103955318777865
chr12	89932400	89933400	1.4187930777695774
chr12	89932500	89933500	1.1857803891575804
chr12	89932600	89933600	1.884060731636044
chr12	89932700	89933700	1.6438969725026469
chr12	89932800	89933800	2.03004233351394
chr12	89932900	89933900	1.7156149289239768
chr12	89933000	89934000	2.1386411576145883
chr12	89933100	89934100	2.2567600952097706
chr12	89933200	89934200	1.9691046312575888
chr12	89933300	89934300	1.1286913411191395
chr12	89933400	89934400	0.4514068791796314
chr12	89933500	89934500	1.4579275386752877
chr12	89933600	89934600	1.009561507729546
chr12	89933700	89934700	1.0058389675877677
chr12	89933800	89934800	0.5303883220233637
chr12	89933900	89934900	0.7446999653648734
chr12	89934000	89935000	0.46581483548733177
chr12	89934100	89935100	0.14291320861818396
chr12	89934200	89935200	0.6773770901251882
chr12	89934300	89935300	1.1527999029724796
chr12	89934400	89935400	1.6156747966257907
chr12	89934500	89935500	1.131623890002971
chr12	89934600	89935600	0.4366687850592934
chr12	89934700	89935700	0.8331649633683302
chr12	89934800	89935800	1.1750583606560534
chr12	89934900	89935900	0.9689592101009122
chr12	89935000	89936000	1.1675431169553483
chr12	89935100	89936100	1.4438754355585073
chr12	89935200	89936200	0.6803675185768795
chr12	89935300	89936300	-0.08025822888221995
chr12	89935400	89936400	-0.1364552783740987
chr12	89935500	89936500	0.09786913435279768
chr12	89935600	89936600	0.5238085801457322
chr12	89935700	89936700	-0.4524072748062775
chr12	89936800	89937800	1.2335348696960884
chr12	89936900	89937900	1.0058469596424868
chr12	89937000	89938000	1.2616092786006297
chr12	89937100	89938100	0.8695234549737346
chr12	89937200	89938200	0.5505956094136908
chr12	89937300	89938300	0.6919157159514794
chr12	89937400	89938400	0.7805677876221753
chr12	89937500	89938500	0.641426918911954
chr12	89937600	89938600	0.31451776960810457
chr12	89937700	89938700	-0.07360133329866805
chr12	89937800	89938800	-0.08977596606331761
chr12	89937900	89938900	-0.033370873723441837
chr12	89938000	89939000	-1.0141724261077592
chr12	89938100	89939100	-1.8756328992916038
chr12	89938200	89939200	-1.290559261438061
chr12	89938300	89939300	-1.290532016189347
chr12	89938400	89939400	-1.2325506388594434
chr12	89938500	89939500	-1.5721581817408934
chr12	89938600	89939600	-0.8829863926348815
chr12	89938700	89939700	-0.6979968972836419
chr12	89938800	89939800	-0.3212106928364697
chr12	89938900	89939900	-0.5665937532542414
chr12	89939000	89940000	-0.42047566136389847
chr12	89939100	89940100	1.06133293219374
chr12	89939200	89940200	1.1020923663367344
chr12	89939300	89940300	1.142587476301647
chr12	89939400	89940400	0.551680203512356
chr12	89939500	89940500	0.4185402065478788
chr12	89939600	89940600	-0.024766353900879442
chr12	89939700	89940700	-0.011902546122597772
chr12	89939800	89940800	0.01308597624703294
chr12	89939900	89940900	0.3007568589008255
chr12	89940000	89941000	0.12137056898638444
chr12	89940100	89941100	-0.0722349950902632
chr12	89940200	89941200	-0.6210786711829087
chr12	89940300	89941300	-1.3430498138686964
chr12	89940400	89941400	-1.4057758201169581
chr12	89940500	89941500	-1.900905451569061
chr12	89940600	89941600	-1.7883536598173482
chr12	89940700	89941700	-1.857730398021656
chr12	89940800	89941800	-2.4168024145974254
chr12	89940900	89941900	-2.322624777329789
chr12	89941000	89942000	-1.2120511416477346
chr12	89941100	89942100	-1.3554932680516207
chr12	89941200	89942200	-1.6595542895089248
chr12	89941300	89942300	-0.7656572440172611
chr12	89941400	89942400	-0.5681622759726984
chr12	89941500	89942500	-0.1152247293135352
chr12	89941600	89942600	-0.08694242147123482
chr12	89941700	89942700	0.015051271980683928
chr12	89941800	89942800	0.4231334656710558
chr12	89941900	89942900	0.1854113027585969
chr12	89942000	89943000	-0.7861075111033339
chr12	89942100	89943100	-0.6917740522760644
chr12	89942200	89943200	-0.5510697270957415
chr12	89942300	89943300	-0.7829436582228538
chr12	89942400	89943400	-0.6231693309822186
chr12	89942500	89943500	-0.8462557938897602
chr12	89942600	89943600	-0.7840005764694791
chr12	89942700	89943700	-0.4724272442990648
chr12	89942800	89943800	-0.4756921607953881
chr12	89942900	89943900	-0.2875996122242916
chr12	89943000	89944000	0.08861096942223261
chr12	89943100	89944100	-0.19520490174187685
chr12	89943200	89944200	0.43734193579729547
chr12	89943300	89944300	0.4742724055125773
chr12	89943400	89944400	0.6536210933550841
chr12	89943500	89944500	0.3341896967107817
chr12	89943600	89944600	0.29133241993904296
chr12	89943700	89944700	0.17240422386460835
chr12	89943800	89944800	0.15611669440077766
chr12	89943900	89944900	0.43090069207481707
chr12	89944000	89945000	0.5965362633545869
chr12	89944100	89945100	0.528159543481381
chr12	89944200	89945200	0.7747721100260815
chr12	89944300	89945300	0.15288975712990102
chr12	89944400	89945400	0.28671949154693344
chr12	89944500	89945500	1.068354991439426
chr12	89944600	89945600	1.0781073547334985
chr12	89944700	89945700	0.9072042242587536
chr12	89944800	89945800	1.1367918989115997
chr12	89944900	89945900	1.4507493237830182
chr12	89945000	89946000	1.6936506397570368
chr12	89945100	89946100	0.9356944238789259
chr12	89945200	89946200	0.8969261236718616
chr12	89945300	89946300	0.9563546060807616
chr12	89945400	89946400	0.5075494538757447
chr12	89945500	89946500	0.9140493901032212
chr12	89945600	89946600	0.9673123500175088
chr12	89945700	89946700	0.8539732835330595
chr12	89945800	89946800	0.6380885439420909
chr12	89945900	89946900	0.186987805004048
chr12	89946000	89947000	-0.38630763704031074
chr12	89946100	89947100	0.3843368118916558
chr12	89946200	89947200	0.6082381389905528
chr12	89946300	89947300	0.4660316900836619
chr12	89946400	89947400	1.011182442386487
chr12	89946500	89947500	0.3303406339023716
chr12	89946600	89947600	0.319553965198747
chr12	89946700	89947700	0.988096094297328
chr12	89946800	89947800	-0.015831356563014508
chr12	89946900	89947900	0.03677697569544553
chr12	89947000	89948000	-0.29370048900266305
chr12	89947100	89948100	0.04714911949687832
chr12	89947200	89948200	0.059180350774826564
chr12	89947300	89948300	0.7494019020180459
chr12	89947400	89948400	0.38698344141643065
chr12	89947500	89948500	0.3780375772040625
chr12	89947600	89948600	0.007075887579224959
chr12	89947700	89948700	-0.5807622136562729
chr12	89947800	89948800	0.3442408791904139
chr12	89947900	89948900	0.6506544216224122
chr12	89948000	89949000	0.7850481361729446
chr12	89948100	89949100	0.24654316862577885
chr12	89948200	89949200	-0.6835766254168929
chr12	89948300	89949300	-0.7259369089651372
chr12	89948400	89949400	-0.5289967942167683
chr12	89948500	89949500	-0.39607792140031617
chr12	89948600	89949600	0.31638617830404
chr12	89948700	89949700	0.49077644705144
chr12	89948800	89949800	-0.1576076424873369
chr12	89948900	89949900	-0.2317053522485109
chr12	89949000	89950000	-0.061680719826234826
chr12	89949100	89950100	0.3508244891247484
chr12	89949200	89950200	0.2059147314655804
chr12	89949300	89950300	-0.09855436617546214
chr12	89949400	89950400	0.1847454543100655
chr12	89949500	89950500	0.11909726797343205
chr12	89949600	89950600	-0.2079882424564938
chr12	89949700	89950700	-0.03231999357869063
chr12	89949800	89950800	0.651299675234826
chr12	89949900	89950900	0.4889570460358675
chr12	89950000	89951000	0.39740948863712583
chr12	89950100	89951100	0.009188702878456884
chr12	89950200	89951200	0.3318910600912375
chr12	89950300	89951300	0.715264977513317
chr12	89950400	89951400	-0.11679659002566414
chr12	89950500	89951500	0.24783610959466384
chr12	89950600	89951600	0.3153785751695401
chr12	89950700	89951700	-0.2156122667104928
chr12	89950800	89951800	-0.32187723220041664
chr12	89950900	89951900	-0.8172636595697206
chr12	89951000	89952000	-0.5423657411294208
chr12	89951100	89952100	-0.5721475765999516
chr12	89951200	89952200	-0.2907473194606833
chr12	89951300	89952300	-0.4474463700590466
chr12	89952400	89953400	1.1577592695271284
chr12	89952500	89953500	1.1276906038299257
chr12	89952600	89953600	0.03246681894961288
chr12	89952700	89953700	-0.8511852135130492
chr12	89952800	89953800	-0.7282168755833293
chr12	89952900	89953900	-0.8288723438366987
chr12	89953000	89954000	-0.8192390177353144
chr12	89953100	89954100	-1.092840045899869
chr12	89953200	89954200	-1.3948018442795784
chr12	89953300	89954300	-1.5969528321512474
chr12	89953400	89954400	-1.1794483710959622
chr12	89953500	89954500	-1.6041585649574095
chr12	89953600	89954600	-0.9929611010803018
chr12	89953700	89954700	-0.00955715768183066
chr12	89953800	89954800	0.052661994239941695
chr12	89953900	89954900	-0.3771941331562728
chr12	89954000	89955000	-1.0821254980056672
chr12	89954100	89955100	-1.4699956585431293
chr12	89954200	89955200	-1.1951277443655348
chr12	89954300	89955300	-0.530748869637818
chr12	89954400	89955400	-1.1532697030746717
chr12	89954500	89955500	-0.8473779986846851
chr12	89954600	89955600	-1.0539295658318832
chr12	89954700	89955700	-1.2795164124153435
chr12	89954800	89955800	-1.082491173104294
chr12	89954900	89955900	-0.5285147090648455
chr12	89955000	89956000	-0.09154789616327769
chr12	89955100	89956100	0.3695360412329699
chr12	89955200	89956200	-0.21687236473057933
chr12	89955300	89956300	-0.982891413807192
chr12	89955400	89956400	-0.2399464188390584
chr12	89955500	89956500	-0.3153994351802625
chr12	89955600	89956600	-0.17598907352764176
chr12	89955700	89956700	-0.4999332103888902
chr12	89955800	89956800	-0.9537531050392396
chr12	89955900	89956900	-1.3351661649325022
chr12	89956000	89957000	-0.6746997636774623
chr12	89956100	89957100	-0.8353514139220515
chr12	89956200	89957200	-0.10795877749857552
chr12	89956300	89957300	0.276300605498956
chr12	89956400	89957400	-0.6670603337061295
chr12	89956500	89957500	-0.7140598024114249
chr12	89956600	89957600	-0.6802276489149602
chr12	89956700	89957700	-0.6473273967220258
chr12	89956800	89957800	-0.2174717220292227
chr12	89956900	89957900	-0.6714757893350741
chr12	89957000	89958000	-1.4327114837109503
chr12	89957100	89958100	-0.9889008322590568
chr12	89957200	89958200	-1.2415313733484663
chr12	89957300	89958300	-1.2226411669586208
chr12	89957400	89958400	-0.5161585898631544
chr12	89957500	89958500	-0.7835273183613278
chr12	89957600	89958600	-1.421174503787456
chr12	89957700	89958700	-1.2720821658680443
chr12	89957800	89958800	-1.4414759831737334
chr12	89957900	89958900	-0.1798583190777742
chr12	89958000	89959000	0.4689312624706242
chr12	89958100	89959100	0.03206923544057113
chr12	89958200	89959200	-0.10317446289911604
chr12	89958300	89959300	-0.31687848174763483
chr12	89958400	89959400	-0.7954629054944035
chr12	89958500	89959500	-0.7216525714364057
chr12	89958600	89959600	-0.5393682762862586
chr12	89958700	89959700	-0.06017631319585692
chr12	89958800	89959800	-0.2556484969592391
chr12	89958900	89959900	-1.300820157813428
chr12	89959000	89960000	-1.2949829232611867
chr12	89959100	89960100	-0.9014149583125544
chr12	89959200	89960200	-0.8301526995173103
chr12	89959300	89960300	-0.04128544277741767
chr12	89959400	89960400	0.1828181635732616
chr12	89959500	89960500	0.5689795455087681
chr12	89959600	89960600	0.2499881732570601
chr12	89959700	89960700	-0.10586459017340487
chr12	89959800	89960800	0.11404996461019774
chr12	89959900	89960900	0.6730279816754009
chr12	89960000	89961000	0.6659868483288739
chr12	89960100	89961100	0.8354889286136757
chr12	89960200	89961200	1.1344974419889808
chr12	89960300	89961300	0.5489630828328901
chr12	89960400	89961400	0.4963505148740145
chr12	89960500	89961500	0.2283831102843492
chr12	89960600	89961600	0.020910192664969324
chr12	89960700	89961700	-0.2860298790489144
chr12	89960800	89961800	-1.1230561175537797
chr12	89960900	89961900	-1.29576692041695
chr12	89961000	89962000	-1.4276095456493056
chr12	89961100	89962100	-2.401681032465982
chr12	89961200	89962200	-2.987750262726286
chr12	89961300	89962300	-3.2164207299556504
chr12	89961400	89962400	-2.74923151906574
chr12	89961500	89962500	-2.4271106942792997
chr12	89961600	89962600	-1.7953532429312782
chr12	89961700	89962700	-1.3445572873221376
chr12	89961800	89962800	-0.21115423769773325
chr12	89961900	89962900	-0.053939986843308856
chr12	89962000	89963000	-0.5606661534458488
chr12	89962100	89963100	-0.12657919662489306
chr12	89962200	89963200	0.2122727537834235
chr12	89962300	89963300	0.6217431319324357
chr12	89962400	89963400	0.38955247163984297
chr12	89962500	89963500	0.8185340718272216
chr12	89962600	89963600	0.7036030513114393
chr12	89962700	89963700	0.3999456680341821
chr12	89962800	89963800	0.1487641288239483
chr12	89962900	89963900	0.6575558130900377
chr12	89963000	89964000	0.7762731295363905
chr12	89963100	89964100	0.5009273342818772
chr12	89963200	89964200	0.7320565110041029
chr12	89963300	89964300	0.7383280175361487
chr12	89963400	89964400	0.520141713943014
chr12	89963500	89964500	-0.4893059985038169
chr12	89963600	89964600	-0.4144122872215423
chr12	89963700	89964700	0.4648631238846072
chr12	89963800	89964800	0.7859743069646442
chr12	89963900	89964900	0.10460048221844144
chr12	89964000	89965000	0.056266056288314645
chr12	89964100	89965100	0.37168595661824816
chr12	89964200	89965200	0.1986005905586408
chr12	89964300	89965300	0.04162087006449045
chr12	89964400	89965400	0.10987613553441364
chr12	89964500	89965500	0.9661261135908978
chr12	89964600	89965600	0.6964219176255555
chr12	89964700	89965700	0.6659454949515279
chr12	89964800	89965800	0.17660878903313848
chr12	89964900	89965900	-0.1158907182689219
chr12	89965000	89966000	0.1001231606819987
chr12	89965100	89966100	0.19106156602738567
chr12	89965200	89966200	-0.5182373450249302
chr12	89965300	89966300	-0.32139773029775004
chr12	89965400	89966400	-0.22142023652098453
chr12	89965500	89966500	-1.6382998856875601
chr12	89965600	89966600	-1.721647896277164
chr12	89965700	89966700	-2.503613267343693
chr12	89965800	89966800	-2.2531510657818044
chr12	89965900	89966900	-1.7849178995216524
chr12	89966000	89967000	-1.7941925961766327
chr12	89966100	89967100	-1.9993112560158024
chr12	89966200	89967200	-1.8131083412298008
chr12	89966300	89967300	-1.718810265997968
chr12	89966400	89967400	-1.91185910573657
chr12	89966500	89967500	-1.0457013972286853
chr12	89966600	89967600	-0.4989176197358113
chr12	89966700	89967700	0.03764717249115882
chr12	89966800	89967800	0.27573673069204513
chr12	89967900	89968900	-0.4639855252831264
chr12	89968000	89969000	0.0006355334555818802
chr12	89968100	89969100	-0.164227243686912
chr12	89968200	89969200	0.5098732224951342
chr12	89968300	89969300	-0.03994816703432357
chr12	89968400	89969400	0.07159014434229223
chr12	89968500	89969500	0.30546936259087554
chr12	89968600	89969600	0.6960961536137542
chr12	89968700	89969700	0.6232483180019631
chr12	89968800	89969800	1.3646647628439919
chr12	89968900	89969900	1.035843227969955
chr12	89969000	89970000	0.32325186370933706
chr12	89969100	89970100	0.6632289570209541
chr12	89969200	89970200	0.32208785563834225
chr12	89969300	89970300	-0.2758259314903114
chr12	89969400	89970400	-0.3759234413590352
chr12	89969500	89970500	-1.156545277683091
chr12	89969600	89970600	-1.5131680041402968
chr12	89969700	89970700	-1.4468400751949713
chr12	89969800	89970800	-1.5487259062117251
chr12	89969900	89970900	-1.5716839315001043
chr12	89970000	89971000	-0.6914391530563067
chr12	89970100	89971100	-1.168260093999314
chr12	89970200	89971200	-1.4369726727440937
chr12	89970300	89971300	-0.6679786679133262
chr12	89970400	89971400	-0.1869631969399192
chr12	89970500	89971500	0.15735244991330985
chr12	89970600	89971600	0.14409053800942614
chr12	89970700	89971700	0.11806483762507705
chr12	89970800	89971800	0.2173261972269737
chr12	89970900	89971900	0.5979346072668811
chr12	89971000	89972000	0.02220340050058332
chr12	89971100	89972100	0.6946023896948471
chr12	89971200	89972200	0.9101088194181816
chr12	89971300	89972300	0.6273743320943478
chr12	89971400	89972400	0.33196510281471825
chr12	89971500	89972500	0.4197802478762992
chr12	89971600	89972600	-0.009633417410449813
chr12	89971700	89972700	-0.2801939850986732
chr12	89971800	89972800	-0.8131762972016838
chr12	89971900	89972900	-1.2249190790136246
chr12	89972000	89973000	-0.604339666616888
chr12	89972100	89973100	-0.6454901748073001
chr12	89972200	89973200	-0.3479794434698589
chr12	89972300	89973300	0.3158050367872033
chr12	89972400	89973400	0.04279721692073017
chr12	89972500	89973500	-0.14162289970628378
chr12	89972600	89973600	0.7370683124884264
chr12	89972700	89973700	0.6473818195615838
chr12	89972800	89973800	0.6482270601428847
chr12	89972900	89973900	0.9788730813652896
chr12	89973000	89974000	0.7731290430591152
chr12	89973100	89974100	0.3886563225616646
chr12	89973200	89974200	0.17394810660777268
chr12	89973300	89974300	-0.2353020691890511
chr12	89973400	89974400	0.2307883742296532
chr12	89973500	89974500	1.015263265975894
chr12	89973600	89974600	0.9740080108556568
chr12	89973700	89974700	1.5619237074265375
chr12	89973800	89974800	1.4320983299900647
chr12	89973900	89974900	1.3399295908895914
chr12	89974000	89975000	0.9407484759276242
chr12	89974100	89975100	0.4203728791637133
chr12	89974200	89975200	0.4952435462619079
chr12	89974300	89975300	0.998146309192386
chr12	89974400	89975400	0.8617698706873387
chr12	89974500	89975500	0.949873675769672
chr12	89974600	89975600	0.3933685777525248
chr12	89974700	89975700	-0.020882741056555115
chr12	89974800	89975800	0.4089593753513111
chr12	89974900	89975900	0.2458587553496764
chr12	89975000	89976000	0.5193929036519397
chr12	89975100	89976100	0.9368127761669592
chr12	89975200	89976200	0.7610469220537867
chr12	89975300	89976300	-0.1401509582406189
chr12	89975400	89976400	-0.19540069519314532
chr12	89975500	89976500	-0.5426477246722569
chr12	89975600	89976600	-0.4739324130904599
chr12	89975700	89976700	-0.2137188307065425
chr12	89975800	89976800	-0.03027775588839345
chr12	89975900	89976900	0.2570695884001983
chr12	89976000	89977000	0.34559575733975484
chr12	89976100	89977100	0.04234753105882288
chr12	89976200	89977200	0.18768328358907413
chr12	89976300	89977300	0.4873642451042424
chr12	89976400	89977400	0.6201825729418026
chr12	89976500	89977500	0.6663328003991321
chr12	89976600	89977600	1.179304843333241
chr12	89976700	89977700	1.153367620290647
chr12	89976800	89977800	0.21936433134426803
chr12	89976900	89977900	-0.020633292516061826
chr12	89977000	89978000	-0.24309070423961146
chr12	89977100	89978100	-0.12859734572232748
chr12	89977200	89978200	0.05395208705901057
chr12	89977300	89978300	0.5562677719402748
chr12	89977400	89978400	0.3989833080473965
chr12	89977500	89978500	-0.11329362944303853
chr12	89977600	89978600	-0.4983270502702625
chr12	89977700	89978700	-0.8400152048651939
chr12	89977800	89978800	-0.5391694152512502
chr12	89977900	89978900	-0.2668419030101777
chr12	89978000	89979000	-1.0824622445414915
chr12	89978100	89979100	-1.031308794871412
chr12	89978200	89979200	-0.4184896305563622
chr12	89978300	89979300	-0.8365819272750348
chr12	89978400	89979400	-0.654691129844703
chr12	89978500	89979500	-0.0728257889543703
chr12	89978600	89979600	0.7105685871294707
chr12	89978700	89979700	0.925590097635232
chr12	89978800	89979800	1.1746447821440298
chr12	89978900	89979900	0.6856451131405472
chr12	89979000	89980000	1.4466477396946138
chr12	89979100	89980100	1.8124826248433303
chr12	89979200	89980200	1.181322003666786
chr12	89979300	89980300	1.2401115579328088
chr12	89979400	89980400	0.8302179374200689
chr12	89979500	89980500	0.5870350980236322
chr12	89979600	89980600	0.3477384836352412
chr12	89979700	89980700	0.5080814869035768
chr12	89979800	89980800	0.4252080584794797
chr12	89979900	89980900	0.8762283691061746
chr12	89981000	89982000	1.0352605373334802
chr12	89981100	89982100	0.4309067215356053
chr12	89981200	89982200	0.4280185620215121
chr12	89981300	89982300	0.011104641032506472
chr12	89982400	89983400	0.07060742183327723
chr12	89982500	89983500	0.1488083120216732
chr12	89982600	89983600	0.3194194415834461
chr12	89982700	89983700	0.8284414223610803
chr12	89982800	89983800	1.7312968090425331
chr12	89982900	89983900	2.158366765719447
chr12	89983000	89984000	1.5076620488578256
chr12	89983100	89984100	1.3741407364381872
chr12	89983200	89984200	0.7113620888440875
chr12	89983300	89984300	0.5634832322460014
chr12	89983400	89984400	-0.09700724229373314
chr12	89983500	89984500	-0.7593286261219708
chr12	89983600	89984600	-1.6065833284534252
chr12	89983700	89984700	-2.203486066975278
chr12	89983800	89984800	-2.32930640627588
chr12	89984900	89985900	-0.9373532084763754
chr12	89985000	89986000	-1.2076609682246335
chr12	89985100	89986100	-0.9394480098361379
chr12	89985200	89986200	-1.2683339120256072
chr12	89985300	89986300	-0.8577083652581944
chr12	89985400	89986400	-1.4415093669077057
chr12	89985500	89986500	-1.5238950377859146
chr12	89985600	89986600	-2.1367857143515656
chr12	89985700	89986700	-1.7367081552613035
chr12	89985800	89986800	-1.9612207332508882
chr12	89985900	89986900	-2.2156752980789363
chr12	89986000	89987000	-1.837596781632216
chr12	89986100	89987100	-1.8228799319138584
chr12	89986200	89987200	-2.1876323593012583
chr12	89986300	89987300	-1.8145636650073729
chr12	89986400	89987400	-1.3139562240460176
chr12	89986500	89987500	-1.132082328892358
chr12	89986600	89987600	-0.39519624039551815
chr12	89986700	89987700	-0.6268871619361867
chr12	89986800	89987800	-0.4332309073254413
chr12	89986900	89987900	0.3605874277244762
chr12	89987000	89988000	0.3743625799989257
chr12	89987100	89988100	0.3819493092544543
chr12	89987200	89988200	0.6650032082414273
chr12	89987300	89988300	0.22679185483407704
chr12	89987400	89988400	0.4008420088222992
chr12	89987500	89988500	0.7161508768035866
chr12	89987600	89988600	1.0565971750554262
chr12	89987700	89988700	0.7731340635865757
chr12	89987800	89988800	0.9903837246161378
chr12	89987900	89988900	0.7049977462018796
chr12	89988000	89989000	0.44046815555790786
chr12	89988100	89989100	0.5490435962617798
chr12	89988200	89989200	0.8043933855491104
chr12	89988300	89989300	0.6681044977572739
chr12	89988400	89989400	0.23545651113939745
chr12	89988500	89989500	-0.2306843473591492
chr12	89988600	89989600	-0.4006304973339745
chr12	89988700	89989700	0.24461887321916795
chr12	89988800	89989800	-0.011859817731215696
chr12	89988900	89989900	-0.7644453097665201
chr12	89989000	89990000	-1.2568788195084533
chr12	89989100	89990100	-1.0406535887420472
chr12	89989200	89990200	-0.91251230835562
chr12	89989300	89990300	-1.2060388166175744
chr12	89989400	89990400	-0.33493574076199056
chr12	89989500	89990500	0.233613547680838
chr12	89989600	89990600	-0.3378533285675932
chr12	89989700	89990700	-0.2151590262379776
chr12	89989800	89990800	0.05892067292108175
chr12	89989900	89990900	0.9055513033170762
chr12	89990000	89991000	1.793110282220974
chr12	89990100	89991100	1.2468026344972434
chr12	89990200	89991200	0.5216358597557775
chr12	89990300	89991300	1.0170295611851834
chr12	89990400	89991400	0.2134017931506105
chr12	89990500	89991500	0.01775581274317829
chr12	89990600	89991600	-0.21686232968387706
chr12	89990700	89991700	-0.5980988511208429
chr12	89990800	89991800	-0.3803623414308829
chr12	89990900	89991900	-0.4752699957535225
chr12	89991000	89992000	-1.7094544812437742
chr12	89991100	89992100	-1.7108481332731718
chr12	89991200	89992200	-1.6653181433670714
chr12	89991300	89992300	-2.386667634696196
chr12	89991400	89992400	-2.16172613557035
chr12	89991500	89992500	-2.6403345699249585
chr12	89991900	89992900	-2.7936243265000003
chr12	89992500	89993500	-1.0031875346175445
chr12	89992600	89993600	-0.9911692661791416
chr12	89992700	89993700	-1.029346622405224
chr12	89992800	89993800	-1.1833161486715942
chr12	89992900	89993900	-0.6438631525278087
chr12	89993000	89994000	-0.42956915836762255
chr12	89993100	89994100	-0.7699840634373692
chr12	89993200	89994200	-1.2085069584427228
chr12	89993300	89994300	-0.6730755468480254
chr12	89993400	89994400	-0.2273851771082355
chr12	89993500	89994500	-0.13969430084541493
chr12	89993600	89994600	-0.37730816075164425
chr12	89993700	89994700	-0.5282020579375725
chr12	89993800	89994800	0.06732971689598087
chr12	89993900	89994900	0.02180812908142568
chr12	89994000	89995000	-0.08590462962844844
chr12	89994100	89995100	0.4614890829891504
chr12	89994200	89995200	0.6539782093746982
chr12	89994300	89995300	0.3820772246453481
chr12	89994400	89995400	0.5015646846401745
chr12	89994500	89995500	0.4444585236920849
chr12	89994600	89995600	0.8177866727094796
chr12	89994700	89995700	0.8057257918750992
chr12	89994800	89995800	0.08852647573075015
chr12	89994900	89995900	0.07327260153931969
chr12	89995000	89996000	0.4918099246346707
chr12	89995100	89996100	0.2936059730257849
chr12	89995200	89996200	0.00014728084434365558
chr12	89995300	89996300	-0.35217746730710736
chr12	89995400	89996400	-0.12546090639159638
chr12	89995500	89996500	0.2865241482742004
chr12	89995600	89996600	0.051887977799833285
chr12	89995700	89996700	0.4571155094202977
chr12	89995800	89996800	0.7935039062564451
chr12	89995900	89996900	0.8379903092306534
chr12	89996000	89997000	1.0348588829030148
chr12	89996100	89997100	0.09360676402693716
chr12	89996200	89997200	0.4304354399728481
chr12	89996300	89997300	0.6701017926578937
chr12	89996400	89997400	0.08872991792721485
chr12	89996500	89997500	-0.33274578380290537
chr12	89996600	89997600	0.3039378299975161
chr12	89996700	89997700	0.5370397506955766
chr12	89996800	89997800	0.4817311787157071
chr12	89996900	89997900	0.41863165278563375
chr12	89997000	89998000	-0.2753057239345639
chr12	89997100	89998100	0.5634977126043862
chr12	89997200	89998200	0.7393075789437651
chr12	89997300	89998300	0.7246117458167605
chr12	89997400	89998400	1.0152860345223391
chr12	89997500	89998500	0.9877469216731836
chr12	89997600	89998600	0.6537396152340526
chr12	89997700	89998700	0.5581011091789881
chr12	89997800	89998800	0.14557134863787755
chr12	89997900	89998900	0.13007751394511244
chr12	89998000	89999000	0.4588339070357056
chr12	89998100	89999100	-0.20086352524735795
chr12	89998200	89999200	-0.2542285166763706
chr12	89998300	89999300	-0.4570727493184239
chr12	89998400	89999400	-0.7350890296107304
chr12	89998500	89999500	-1.0431775806124202
chr12	89998600	89999600	-0.7890264424628196
chr12	89998700	89999700	-0.8257820365178048
chr12	89998800	89999800	-0.9035696598808376
chr12	89998900	89999900	-0.6879924488354894
chr12	89999000	90000000	-0.7454203934126443
chr12	89999100	90000100	0.08133282667331415
chr12	89999200	90000200	0.18898748671105609
chr12	89999300	90000300	0.11256625576832664
chr12	89999400	90000400	0.6282566049797338
chr12	89999500	90000500	1.1848939322022751
chr12	89999600	90000600	0.9313631393682528
chr12	89999700	90000700	0.1336413958536443
chr12	89999800	90000800	0.09369080127586103
chr12	89999900	90000900	-0.2722954470950792
chr12	90000000	90001000	-0.2131873192403404
chr12	90000100	90001100	-0.21726194614876707
chr12	90000200	90001200	-0.3954375483264733
chr12	90000300	90001300	-0.29322619506478464
chr12	90000400	90001400	-0.7769431832744426
chr12	90000500	90001500	-0.7860200763459819
chr12	90000600	90001600	-1.0545349269926485
chr12	90000700	90001700	-0.5693054712863926
chr12	90000800	90001800	-0.6265177935341525
chr12	90000900	90001900	-0.4650443105633266
chr12	90001000	90002000	-0.674425234304478
chr12	90001100	90002100	-0.3388710180426214
chr12	90001200	90002200	-0.3916704418956192
chr12	90001300	90002300	-0.8631188340831704
chr12	90001400	90002400	-0.5084740282631389
chr12	90001500	90002500	-0.4029409684772864
chr12	90001600	90002600	-0.16980236870942628
chr12	90001700	90002700	-0.5156688262078659
chr12	90001800	90002800	-0.03125749040835782
chr12	90001900	90002900	0.4691777803308265
chr12	90002000	90003000	0.025032480894735993
chr12	90002100	90003100	-0.15139380821999182
chr12	90002200	90003200	-0.07906480229779758
chr12	90002300	90003300	0.6028156735567695
chr12	90002400	90003400	-0.0010420272929909883
chr12	90002500	90003500	-0.1773243955104808
chr12	90002600	90003600	-0.20630165258233052
chr12	90002700	90003700	0.016424756404582474
chr12	90002800	90003800	0.4585788476145302
chr12	90002900	90003900	-0.2545055024379765
chr12	90003000	90004000	0.4251734849903579
chr12	90003100	90004100	0.5003349650784285
chr12	90003200	90004200	0.6963572372461451
chr12	90003300	90004300	0.3751901387816324
chr12	90003400	90004400	0.7834829119540686
chr12	90003500	90004500	0.8333632205139695
chr12	90003600	90004600	1.2212577062839036
chr12	90003700	90004700	1.7329603545501138
chr12	90003800	90004800	1.1451922881610486
chr12	90003900	90004900	1.0795169944460623
chr12	90004000	90005000	0.9986006028363034
chr12	90004100	90005100	1.1328819153997036
chr12	90004200	90005200	1.1953377740020579
chr12	90004300	90005300	1.1103865273168538
chr12	90004400	90005400	1.1468689621346952
chr12	90004500	90005500	0.9281570424474904
chr12	90004600	90005600	1.0486453527896935
chr12	90004700	90005700	0.21253153297694646
chr12	90004800	90005800	0.4067270511379216
chr12	90004900	90005900	0.8832788848238371
chr12	90005000	90006000	0.9415354167428591
chr12	90005100	90006100	0.3792403306779124
chr12	90005200	90006200	0.4917252851862726
chr12	90005300	90006300	0.7119875673275682
chr12	90005400	90006400	0.41103031984051175
chr12	90005500	90006500	0.4684339621582616
chr12	90005600	90006600	-0.2749084415898156
chr12	90005700	90006700	0.14135149449534545
chr12	90005800	90006800	0.4105658609382744
chr12	90005900	90006900	0.3094787024655598
chr12	90006000	90007000	0.5494332271797181
chr12	90006100	90007100	0.7953935832685564
chr12	90006200	90007200	0.8437460258561665
chr12	90006300	90007300	-0.1124108344244627
chr12	90006400	90007400	0.21454607461152267
chr12	90006500	90007500	0.111254640021261
chr12	90006600	90007600	0.4301707685682217
chr12	90006700	90007700	0.17558518177202054
chr12	90006800	90007800	-0.5036774724935774
chr12	90006900	90007900	-0.9586080127189728
chr12	90007000	90008000	-1.5846238152074834
chr12	90007100	90008100	-1.5071439497527874
chr12	90007200	90008200	-2.0003821782513302
chr12	90007300	90008300	-1.30360717374402
chr12	90007400	90008400	-1.4341306200125723
chr12	90007500	90008500	-0.8910210184101494
chr12	90007600	90008600	-1.139384613606249
chr12	90007700	90008700	-1.1605820214785267
chr12	90007800	90008800	-0.3754141410069949
chr12	90007900	90008900	-0.5444627165396988
chr12	90008000	90009000	-0.20797126148118095
chr12	90008100	90009100	-0.11236147840633566
chr12	90008200	90009200	0.4830631592303268
chr12	90008300	90009300	0.5931341852383714
chr12	90008400	90009400	0.8453424995860147
chr12	90008500	90009500	0.2406561216264293
chr12	90008600	90009600	0.2646286693289853
chr12	90008700	90009700	0.5500020997894316
chr12	90008800	90009800	-0.044416351092137485
chr12	90008900	90009900	0.6904026008497959
chr12	90009000	90010000	0.7719568642594362
chr12	90009100	90010100	0.7578511370267921
chr12	90009200	90010200	0.3647378649899923
chr12	90009300	90010300	0.6914563781648844
chr12	90009400	90010400	-0.009800643097040351
chr12	90009500	90010500	-0.00567391322829717
chr12	90009600	90010600	-0.014503647548016719
chr12	90009700	90010700	0.285873327967936
chr12	90009800	90010800	1.1477835102748792
chr12	90009900	90010900	1.250171055985616
chr12	90010000	90011000	0.9681809493668871
chr12	90010100	90011100	1.208132672825556
chr12	90010200	90011200	0.7820142018621211
chr12	90010300	90011300	0.3947153629442221
chr12	90010400	90011400	0.4848167990483348
chr12	90010500	90011500	0.3390741202365695
chr12	90010600	90011600	0.311898586544606
chr12	90010700	90011700	0.019368292713889783
chr12	90010800	90011800	-0.9562956123073316
chr12	90010900	90011900	-1.145113748438366
chr12	90011000	90012000	-0.9628541322019527
chr12	90011100	90012100	-1.5017440055489113
chr12	90011200	90012200	-1.2326016213395141
chr12	90011300	90012300	-0.7466091572750571
chr12	90011400	90012400	-0.044988459411057266
chr12	90011500	90012500	-0.35771958717382146
chr12	90011600	90012600	0.25861098444272673
chr12	90011700	90012700	0.39828681990267
chr12	90011800	90012800	0.934600841499396
chr12	90011900	90012900	0.7547942427346229
chr12	90012000	90013000	0.8148258741902913
chr12	90012100	90013100	0.7174998171666057
chr12	90012200	90013200	0.634789408206742
chr12	90012300	90013300	0.1415893425123862
chr12	90012400	90013400	-0.11297099028501326
chr12	90012500	90013500	0.956655016337341
chr12	90012600	90013600	0.4228587517115408
chr12	90012700	90013700	0.9561786631901223
chr12	90012800	90013800	0.6953288979578001
chr12	90012900	90013900	0.7190170630906606
chr12	90013000	90014000	0.48146958839597354
chr12	90013100	90014100	0.5566707143298933
chr12	90013200	90014200	1.0810118031900415
chr12	90013300	90014300	1.5135260242728694
chr12	90013400	90014400	2.179329362696089
chr12	90013500	90014500	1.5908778168961355
chr12	90013600	90014600	1.1991455144977743
chr12	90013700	90014700	0.5151552402128603
chr12	90013800	90014800	0.3835598001783083
chr12	90013900	90014900	0.4461527171562967
chr12	90014000	90015000	0.9722595474890859
chr12	90014100	90015100	0.8078396123844782
chr12	90014200	90015200	0.2424519238283617
chr12	90014300	90015300	-0.0592776426443214
chr12	90014400	90015400	-0.33022168459286155
chr12	90014500	90015500	-0.6486598057292591
chr12	90014600	90015600	-0.013554132623954421
chr12	90014700	90015700	-0.024132480535951
chr12	90014800	90015800	0.28776546072129977
chr12	90014900	90015900	0.059170937295842524
chr12	90015000	90016000	-0.03471234940517303
chr12	90015100	90016100	0.5785270526585651
chr12	90015200	90016200	0.9012191847906996
chr12	90015300	90016300	0.9133139787659681
chr12	90015400	90016400	0.3293874061873256
chr12	90015500	90016500	0.6544581209254062
chr12	90015600	90016600	0.3214906316728237
chr12	90015700	90016700	0.15427438995833814
chr12	90015800	90016800	0.4960266217773548
chr12	90015900	90016900	1.07381744232678
chr12	90016000	90017000	0.7749606789394325
chr12	90016100	90017100	0.4430489065565199
chr12	90016200	90017200	-0.054302282564973804
chr12	90016300	90017300	0.01132396328020622
chr12	90016400	90017400	0.055622098503386924
chr12	90016500	90017500	0.5852151029716144
chr12	90016600	90017600	0.9631190891375336
chr12	90016700	90017700	1.6082406945223584
chr12	90016800	90017800	1.406534516247874
chr12	90016900	90017900	0.8229781284885646
chr12	90017000	90018000	1.4365401135962563
chr12	90017100	90018100	1.6058939067198024
chr12	90017200	90018200	1.8033807182639303
chr12	90017300	90018300	1.7477056668275266
chr12	90017400	90018400	1.962075675480481
chr12	90017500	90018500	0.7928744364500101
chr12	90017600	90018600	0.7619461183202795
chr12	90017700	90018700	0.5869496456342339
chr12	90017800	90018800	0.4964316923381138
chr12	90017900	90018900	0.9734483147818614
chr12	90018000	90019000	0.2075208239895423
chr12	90018100	90019100	-0.1617743783747703
chr12	90018200	90019200	-0.0011538943539817464
chr12	90018300	90019300	0.09160408230651887
chr12	90018400	90019400	-0.1957722632520276
chr12	90018500	90019500	0.32011348238930554
chr12	90018600	90019600	-0.11866297132970435
chr12	90018700	90019700	-0.7967372981850259
chr12	90018800	90019800	-1.049383342869832
chr12	90018900	90019900	-1.0298546945453158
chr12	90019000	90020000	-0.9172506096052516
chr12	90019100	90020100	-0.891510007268682
chr12	90019200	90020200	-1.2153862216364193
chr12	90019300	90020300	-1.2230828337997215
chr12	90019400	90020400	-1.008927356250312
chr12	90019500	90020500	-1.1802773992412583
chr12	90019600	90020600	-1.4965909753779658
chr12	90019700	90020700	-1.6278283133696765
chr12	90019800	90020800	-1.4537445140065692
chr12	90019900	90020900	-1.572341250102415
chr12	90020000	90021000	-1.2315286000811176
chr12	90020100	90021100	-1.2252869609775932
chr12	90020200	90021200	-0.8624638576929435
chr12	90020300	90021300	-0.7465528904344682
chr12	90020400	90021400	-0.8146811564571362
chr12	90020500	90021500	-0.24725281656615405
chr12	90020600	90021600	-0.16308813506000866
chr12	90020700	90021700	0.2113446827799696
chr12	90020800	90021800	0.3429849998356234
chr12	90020900	90021900	-0.1216853356345045
chr12	90021000	90022000	-0.3796787068164159
chr12	90021100	90022100	-0.4832417978171361
chr12	90021200	90022200	-0.9044498679876224
chr12	90021300	90022300	-1.1537954084190452
chr12	90021400	90022400	-0.8675475048243881
chr12	90021500	90022500	-1.5021109380679016
chr12	90021600	90022600	-0.6027876540020456
chr12	90021700	90022700	-0.7310676051899719
chr12	90021800	90022800	-0.5556278980207142
chr12	90021900	90022900	-0.6100961387616987
chr12	90022000	90023000	-0.74805454386802
chr12	90022100	90023100	-0.8192918623298351
chr12	90022200	90023200	-0.15014844493918442
chr12	90022300	90023300	-0.08857465318972246
chr12	90022400	90023400	-0.34438306469253943
chr12	90022500	90023500	0.5415340534653524
chr12	90022600	90023600	0.5271777289835479
chr12	90022700	90023700	0.8525856062112664
chr12	90022800	90023800	-0.5725776023357488
chr12	90022900	90023900	-0.2953145232852138
chr12	90023000	90024000	-0.16182986058911283
chr12	90023100	90024100	0.2401578083149788
chr12	90023200	90024200	-0.2833060500063637
chr12	90023300	90024300	-0.3027638437601076
chr12	90023400	90024400	-0.27663664284669875
chr12	90023900	90024900	-0.29257598079524705
chr12	90024000	90025000	-0.21726845314455742
chr12	90024100	90025100	-0.32485381994228085
chr12	90024200	90025200	-0.20052381008595707
chr12	90024300	90025300	-0.03273760450794039
chr12	90024400	90025400	0.1245715309285227
chr12	90024500	90025500	0.7109733541045414
chr12	90024600	90025600	0.2521910824784091
chr12	90024700	90025700	1.0868732472902105
chr12	90024800	90025800	0.6816859358516005
chr12	90024900	90025900	0.4346568312065721
chr12	90025000	90026000	0.254901740785134
chr12	90025100	90026100	0.1901042376727108
chr12	90025200	90026200	0.021149191792821303
chr12	90025300	90026300	-0.2026496564904922
chr12	90025400	90026400	-0.5153543637933685
chr12	90025500	90026500	-1.1589143066526468
chr12	90027900	90028900	1.8776057473499776
chr12	90028000	90029000	2.134156857564211
chr12	90028100	90029100	1.6478104587796498
chr12	90028200	90029200	1.181437562918106
chr12	90028300	90029300	1.1340688603051812
chr12	90028400	90029400	0.8513347889664707
chr12	90028500	90029500	0.630914431036995
chr12	90028600	90029600	0.32088066042123997
chr12	90028700	90029700	0.09739290127237582
chr12	90028800	90029800	-0.41237493272801207
chr12	90028900	90029900	-0.9466275812437778
chr12	90029000	90030000	-0.8776435960101616
chr12	90029100	90030100	-0.6390451280988001
chr12	90029200	90030200	-0.2625128552086913
chr12	90029300	90030300	-0.2768639456546809
chr12	90029400	90030400	-0.16221078350630236
chr12	90029500	90030500	-0.2469502554407441
chr12	90029600	90030600	-0.1513006667059804
chr12	90029700	90030700	-0.5462937380323698
chr12	90029800	90030800	-0.3236342121832333
chr12	90029900	90030900	1.3812607119739673
chr12	90030000	90031000	0.658687745176846
chr12	90030100	90031100	1.3235282926335492
chr12	90030200	90031200	0.7865376585566162
chr12	90030300	90031300	0.8345296992017616
chr12	90030400	90031400	0.8445797181754592
chr12	90030500	90031500	0.7489379220104401
chr12	90030600	90031600	0.8499797001556565
chr12	90030700	90031700	1.6543343804202402
chr12	90030800	90031800	1.4825223784592765
chr12	90030900	90031900	0.5268729067979824
chr12	90031000	90032000	0.9038456354216632
chr12	90031100	90032100	0.413400629442132
chr12	90031200	90032200	0.25860396028281035
chr12	90031300	90032300	0.028515689648186064
chr12	90031400	90032400	0.134761481814387
chr12	90031500	90032500	-0.28054232757147324
chr12	90031600	90032600	-0.5848652319952949
chr12	90031700	90032700	-0.9749563266940212
chr12	90031800	90032800	-0.4773331513157218
chr12	90031900	90032900	-0.505678928153978
chr12	90032000	90033000	-0.6594174056952332
chr12	90032100	90033100	-1.4114757183254762
chr12	90032200	90033200	-0.16051808666107747
chr12	90032300	90033300	-0.04686212865708349
chr12	90032400	90033400	0.0180728960183042
chr12	90032500	90033500	0.2514479509466675
chr12	90032600	90033600	0.8600630997010775
chr12	90032700	90033700	0.9281267919245041
chr12	90032800	90033800	0.11014998564926974
chr12	90032900	90033900	0.3741481339978712
chr12	90033000	90034000	0.04673793317802761
chr12	90033100	90034100	0.05489663510791693
chr12	90033200	90034200	-1.088683781500526
chr12	90033300	90034300	-0.5669058796143709
chr12	90033400	90034400	-1.1535552804764246
chr12	90033500	90034500	-1.072212009498468
chr12	90033600	90034600	-0.9370178389498984
chr12	90033700	90034700	-1.3750813935847592
chr12	90033800	90034800	-0.8039028095369004
chr12	90033900	90034900	-0.6064523367568697
chr12	90034000	90035000	-0.5364011482813082
chr12	90034100	90035100	0.4056473588941539
chr12	90034200	90035200	1.3160861534477086
chr12	90034300	90035300	0.3633493939225835
chr12	90034400	90035400	0.06428036930301642
chr12	90034500	90035500	0.6165961755225671
chr12	90034600	90035600	-0.038684198751364016
chr12	90034700	90035700	0.4920544053639052
chr12	90034800	90035800	0.04028101011824891
chr12	90034900	90035900	-0.40919333508911376
chr12	90035000	90036000	-0.47395570846770124
chr12	90035100	90036100	-0.7975577324928946
chr12	90035200	90036200	-1.8692243327343616
chr12	90035300	90036300	-1.9449893606378137
chr12	90035400	90036400	-1.5905845406672767
chr12	90035500	90036500	-2.1490039084443
chr12	90035600	90036600	-2.0914617630649
chr12	90035700	90036700	-2.5985196751865107
chr12	90035800	90036800	-2.386634943573427
chr12	90035900	90036900	-1.4035422314823818
chr12	90036000	90037000	-1.4139361185568113
chr12	90036100	90037100	-1.5575782915589018
chr12	90036200	90037200	-0.7436660373627965
chr12	90036300	90037300	-0.35397315029182186
chr12	90036400	90037400	-0.1452806930405617
chr12	90036500	90037500	0.4791888481418866
chr12	90036600	90037600	0.013280388073332771
chr12	90036700	90037700	-0.14712085117920926
chr12	90036800	90037800	-0.26642699949445803
chr12	90036900	90037900	-1.13193571099545
chr12	90037000	90038000	-1.1780773141366767
chr12	90037100	90038100	-0.9110407577080618
chr12	90037200	90038200	-0.8337138338096937
chr12	90037300	90038300	-1.33429172669377
chr12	90037400	90038400	-1.5206768483567858
chr12	90037500	90038500	-2.5454357489504162
chr12	90037600	90038600	-1.889924342103636
chr12	90037700	90038700	-1.7795877794426216
chr12	90037800	90038800	-1.7545968882841707
chr12	90037900	90038900	-1.2893665496080358
chr12	90038000	90039000	-1.1745979500272423
chr12	90038100	90039100	-1.056760468723285
chr12	90038200	90039200	-1.187164896366875
chr12	90038300	90039300	-0.4301082088333759
chr12	90038400	90039400	0.13098349229942458
chr12	90038500	90039500	0.3398466853008296
chr12	90038600	90039600	0.31451716184368383
chr12	90038700	90039700	0.34028624346146435
chr12	90038800	90039800	0.9843718876623342
chr12	90038900	90039900	0.9172864865364634
chr12	90039000	90040000	0.9415780930883751
chr12	90039100	90040100	1.2688169248010506
chr12	90039200	90040200	0.8881542837152682
chr12	90039300	90040300	0.5643052830564034
chr12	90039400	90040400	0.4016335411881575
chr12	90039500	90040500	1.1314436766045768
chr12	90039600	90040600	1.2000160978074204
chr12	90039700	90040700	0.9234220086424522
chr12	90039800	90040800	-0.1016673977838844
chr12	90039900	90040900	-0.4541486722048578
chr12	90040000	90041000	-0.83336753243881
chr12	90040100	90041100	-1.8014318726154341
chr12	90040200	90041200	-1.297663536465866
chr12	90040300	90041300	-1.1650979014493834
chr12	90040400	90041400	-1.5810702329434565
chr12	90040500	90041500	-1.7630445469242588
chr12	90040600	90041600	-2.108676825275924
chr12	90040700	90041700	-1.838807548574104
chr12	90040800	90041800	-2.2882701350437853
chr12	90040900	90041900	-1.186680932893168
chr12	90041000	90042000	-0.7426336645711232
chr12	90041100	90042100	-0.26138038335742825
chr12	90041200	90042200	-0.061725110330972485
chr12	90041300	90042300	-0.4641021452165185
chr12	90041400	90042400	0.034304475016831565
chr12	90041500	90042500	-0.5064254834493749
chr12	90041600	90042600	0.011985280451229707
chr12	90041700	90042700	0.34526222476497803
chr12	90041800	90042800	1.5367950528430192
chr12	90041900	90042900	0.7987171658546304
chr12	90042000	90043000	0.7427520681064613
chr12	90042100	90043100	0.9610437813109534
chr12	90042200	90043200	0.6692656363151824
chr12	90042300	90043300	1.031831883128305
chr12	90042400	90043400	0.5592277388505016
chr12	90042500	90043500	0.7764404349663824
chr12	90042600	90043600	0.6449790638584049
chr12	90042700	90043700	0.4941615077837008
chr12	90042800	90043800	0.5167972502819713
chr12	90042900	90043900	0.1965970400293636
chr12	90043000	90044000	-0.16155497457844914
chr12	90043100	90044100	-0.5368517477795783
chr12	90043200	90044200	-0.6390287661127995
chr12	90043300	90044300	-0.4122770145546712
chr12	90043400	90044400	-0.4421464455711944
chr12	90043500	90044500	-0.5923994509261415
chr12	90043600	90044600	-0.9934471040592562
chr12	90043700	90044700	-0.920862083467158
chr12	90043800	90044800	-1.307482102409398
chr12	90043900	90044900	-0.6577016933346062
chr12	90044000	90045000	-0.4164340491788032
chr12	90044100	90045100	-0.5682696031394739
chr12	90044200	90045200	-0.9732757381711158
chr12	90044300	90045300	-0.7433829107806852
chr12	90044400	90045400	-0.040834233585347365
chr12	90044500	90045500	0.23763895917494066
chr12	90044600	90045600	0.2520757675877189
chr12	90044700	90045700	0.2505110068095261
chr12	90044800	90045800	-0.004661013600171988
chr12	90044900	90045900	-0.8886573044256656
chr12	90045000	90046000	-0.6409021350428098
chr12	90045100	90046100	-0.21170429934402585
chr12	90045200	90046200	0.009354877869036046
chr12	90045300	90046300	-0.7508196746574533
chr12	90045400	90046400	-2.1041498890031938
chr12	90045500	90046500	-1.5498835888766542
chr12	90045600	90046600	-0.9442642018009612
chr12	90045700	90046700	-0.4539865793841248
chr12	90045800	90046800	-0.3182751013509694
chr12	90045900	90046900	0.2828501474860312
chr12	90046000	90047000	0.061751017423821886
chr12	90046100	90047100	-0.03986883860776679
chr12	90046200	90047200	-0.09727119845449353
chr12	90046300	90047300	0.13185334964103088
chr12	90046400	90047400	0.9104169173790904
chr12	90046500	90047500	-0.11332640836721848
chr12	90046600	90047600	-0.29384834136781984
chr12	90046700	90047700	-1.645031148089669
chr12	90046800	90047800	-1.672385724135664
chr12	90046900	90047900	-2.513074947189399
chr12	90047000	90048000	-2.3053101201376185
chr12	90047100	90048100	-2.3527687986699246
chr12	90047200	90048200	-1.83876113692016
chr12	90047300	90048300	-1.3430063376826449
chr12	90047400	90048400	-1.5076938389046384
chr12	90047500	90048500	-1.293154013072514
chr12	90047600	90048600	-1.5877068659129294
chr12	90047700	90048700	-1.2321935496594971
chr12	90047800	90048800	-1.9865509359476488
chr12	90047900	90048900	-1.6924277485563268
chr12	90048000	90049000	-1.716690020019911
chr12	90048100	90049100	-1.5714104359854275
chr12	90048200	90049200	-2.3858590692423625
chr12	90048300	90049300	-2.5535445491714763
chr12	90048400	90049400	-3.3752631148973866
chr12	90048500	90049500	-3.5657489181209368
chr12	90048600	90049600	-3.2291563953587366
chr12	90048700	90049700	-2.9454569631720937
chr12	90048800	90049800	-2.4566058485768285
chr12	90048900	90049900	-2.0519431144678943
chr12	90049000	90050000	-2.034050442701761
chr12	90049100	90050100	-2.3626707541492524
chr12	90049200	90050200	-2.0033297127747898
chr12	90049300	90050300	-2.44661117223478
chr12	90049400	90050400	-1.773320647399714
chr12	90049500	90050500	-0.6333641068132354
chr12	90049600	90050600	-1.6258017642061295
chr12	90049700	90050700	-0.8439824294214079
chr12	90049800	90050800	-0.6355246981146949
chr12	90049900	90050900	-0.7514213866366932
chr12	90050000	90051000	-1.466438243820281
chr12	90050100	90051100	-0.9589573813999592
chr12	90050200	90051200	-1.0979709860068931
chr12	90050300	90051300	-0.9099445598711906
chr12	90050400	90051400	0.07703289112839942
chr12	90050500	90051500	-0.3158512829022262
chr12	90050600	90051600	0.2412057616154689
chr12	90051700	90052700	0.15869425431883358
chr12	90051800	90052800	0.1985127201777725
chr12	90051900	90052900	0.4605474204357065
chr12	90052000	90053000	1.312481972915761
chr12	90052100	90053100	1.3533780525894703
chr12	90052200	90053200	1.074723045102251
chr12	90052300	90053300	1.3931074365782623
chr12	90052400	90053400	0.34630057282802656
chr12	90052500	90053500	-0.345357407807783
chr12	90052600	90053600	-0.3428187622965027
chr12	90052700	90053700	-0.391974892179554
chr12	90052800	90053800	-0.8272751114290051
chr12	90052900	90053900	-0.6872352725436287
chr12	90053000	90054000	-1.150494632957485
chr12	90053100	90054100	-0.6637104204355029
chr12	90053200	90054200	-0.18655529025683731
chr12	90053300	90054300	-0.1841303925941105
chr12	90053400	90054400	0.5642944043087545
chr12	90053500	90054500	0.6480171830288445
chr12	90053600	90054600	0.4335365704169168
chr12	90053700	90054700	-0.16958002389494134
chr12	90053800	90054800	0.14951773902881602
chr12	90053900	90054900	0.0407219777319018
chr12	90054000	90055000	-0.2736847738299923
chr12	90054100	90055100	-0.7509484964176643
chr12	90054200	90055200	-1.2514361828878422
chr12	90054300	90055300	-0.9799305278179741
chr12	90054400	90055400	-1.4514197312763786
chr12	90054500	90055500	-1.6900941690695168
chr12	90054600	90055600	-1.9970194952865568
chr12	90054700	90055700	-1.7268360005837922
chr12	90054800	90055800	-1.7546323470810077
chr12	90054900	90055900	-2.178022990710553
chr12	90055000	90056000	-2.478985063289954
chr12	90055100	90056100	-2.3098146894518865
chr12	90055200	90056200	-2.3043545857880856
chr12	90055300	90056300	-2.910890402837137
chr12	90055400	90056400	-3.1045479857490323
chr12	90055500	90056500	-2.8171250358704465
chr12	90055600	90056600	-2.6065018328509986
chr12	90055700	90056700	-2.0868086024231016
chr12	90055800	90056800	-2.268729585521236
chr12	90055900	90056900	-2.0099037633302457
chr12	90056000	90057000	-1.1980802388853569
chr12	90056100	90057100	-1.5924252436110689
chr12	90056200	90057200	-1.6831125989424882
chr12	90056300	90057300	-1.467870688869238
chr12	90056400	90057400	-0.4374950550927256
chr12	90056500	90057500	-0.4030055157779346
chr12	90056600	90057600	0.08517338705663974
chr12	90056700	90057700	-0.1585685168786281
chr12	90056800	90057800	0.35170595540219945
chr12	90056900	90057900	0.7024278108078628
chr12	90057000	90058000	1.0151278795104701
chr12	90057100	90058100	1.2252893346800031
chr12	90057200	90058200	0.9081126005294972
chr12	90057300	90058300	0.6557268022100254
chr12	90057400	90058400	1.0521730249199568
chr12	90057500	90058500	0.927112657750548
chr12	90057600	90058600	0.7931690124511145
chr12	90057700	90058700	0.5494827707368539
chr12	90057800	90058800	0.6902111084702189
chr12	90057900	90058900	0.20518313969674773
chr12	90058000	90059000	-0.22367264269041764
chr12	90058100	90059100	-0.3154905058583018
chr12	90058200	90059200	0.29171549138809577
chr12	90058300	90059300	0.32214397520359994
chr12	90058400	90059400	-0.4784522999084229
chr12	90058500	90059500	-0.8030877373283362
chr12	90058600	90059600	-1.1150500516175297
chr12	90058700	90059700	-0.5206717406312877
chr12	90058800	90059800	-0.6437171515288087
chr12	90058900	90059900	-0.2222345294186987
chr12	90059000	90060000	-1.0323834283039783
chr12	90059100	90060100	-1.3241949539907107
chr12	90059200	90060200	-1.138609720914663
chr12	90059300	90060300	-0.9077128180620272
chr12	90059400	90060400	-0.9404269660257824
chr12	90059500	90060500	-0.6422739303797509
chr12	90059600	90060600	-0.6287039659811273
chr12	90060700	90061700	1.4823519551310351
chr12	90060800	90061800	1.2396396747096368
chr12	90060900	90061900	1.4394246455938282
chr12	90061000	90062000	0.5693182993807178
chr12	90061100	90062100	0.1010112836380252
chr12	90061200	90062200	0.44278765053478497
chr12	90061300	90062300	0.5793825494701529
chr12	90061400	90062400	0.4904045164044452
chr12	90061500	90062500	0.539731069108909
chr12	90061600	90062600	0.5873615065811569
chr12	90061700	90062700	0.1150999181048328
chr12	90061800	90062800	0.6145490176754711
chr12	90061900	90062900	0.2995649554977255
chr12	90062000	90063000	0.3838797815675618
chr12	90062100	90063100	1.2884846905067966
chr12	90062200	90063200	0.8627337572919217
chr12	90062300	90063300	1.275400883686071
chr12	90062400	90063400	1.1714273813230498
chr12	90062500	90063500	0.9068229511321516
chr12	90062600	90063600	0.7795612134241976
chr12	90062700	90063700	0.6190472155485156
chr12	90062800	90063800	0.1857504470979355
chr12	90062900	90063900	-0.08137928432607612
chr12	90063000	90064000	0.16040404036877656
chr12	90063100	90064100	-0.34319878824385985
chr12	90063200	90064200	-0.3511159474865828
chr12	90063300	90064300	-0.806169710471345
chr12	90063400	90064400	-0.9493861313764832
chr12	90063500	90064500	-0.9961830849245508
chr12	90063600	90064600	-1.6439389134840106
chr12	90063700	90064700	-1.8861070340183352
chr12	90063800	90064800	-1.8085511641471288
chr12	90063900	90064900	-1.2881293929552575
chr12	90064000	90065000	-1.4832027138792685
chr12	90064100	90065100	-1.2156309370661873
chr12	90064200	90065200	-1.5670068393639753
chr12	90064300	90065300	-1.3623968338684112
chr12	90064400	90065400	-1.2347642616429249
chr12	90064500	90065500	-0.7459499685671107
chr12	90064600	90065600	-0.12006417820686599
chr12	90064700	90065700	-0.026265778682079504
chr12	90064800	90065800	-0.09571660363340692
chr12	90064900	90065900	-0.2135658763685234
chr12	90065000	90066000	0.1590686016957876
chr12	90065100	90066100	-0.4187136076380373
chr12	90065200	90066200	-0.3331081773755541
chr12	90065300	90066300	-0.8344224854331549
chr12	90065400	90066400	-0.32579316017542165
chr12	90065500	90066500	-0.9887552787801759
chr12	90065600	90066600	-0.8131329453347009
chr12	90065700	90066700	-0.16306839925482253
chr12	90065800	90066800	-0.14935573588023293
chr12	90065900	90066900	-0.15880884776977
chr12	90066000	90067000	-0.7417986559880388
chr12	90066100	90067100	-0.8049586241064294
chr12	90066200	90067200	-0.2851596988839186
chr12	90066300	90067300	0.3104505211881861
chr12	90066400	90067400	-0.25850208374157074
chr12	90066500	90067500	-0.12502581654319975
chr12	90066600	90067600	-0.11671851273333765
chr12	90066700	90067700	-1.0493474149460524
chr12	90066800	90067800	-1.6467100317706551
chr12	90066900	90067900	-2.445228828210086
chr12	90067000	90068000	-2.2438561019702896
chr12	90067100	90068100	-1.9119661996797408
chr12	90067200	90068200	-1.737477780763117
chr12	90067300	90068300	-1.4304579433694518
chr12	90067400	90068400	-0.9498843468457436
chr12	90067500	90068500	-0.7235309733921244
chr12	90067600	90068600	-1.0230076768498475
chr12	90067700	90068700	-0.24109665245323736
chr12	90067800	90068800	-0.028966569556751982
chr12	90067900	90068900	1.093008962619489
chr12	90068000	90069000	1.389559846450273
chr12	90068100	90069100	1.1784741486428278
chr12	90068200	90069200	1.2380752522373175
chr12	90068300	90069300	1.0973248250654577
chr12	90068400	90069400	0.8540821075405232
chr12	90068500	90069500	1.5500664121166003
chr12	90068600	90069600	1.2729822161470403
chr12	90068700	90069700	0.8485363380701878
chr12	90068800	90069800	1.2563782210907164
chr12	90068900	90069900	0.7882156434661699
chr12	90069000	90070000	0.06680329550970585
chr12	90069100	90070100	-0.3002938460552366
chr12	90069200	90070200	0.4006352213933556
chr12	90069300	90070300	0.3233156161463968
chr12	90069400	90070400	-0.08970173722182892
chr12	90069500	90070500	-0.2664890727585205
chr12	90069600	90070600	-0.10252715608942148
chr12	90069700	90070700	0.3180894143799529
chr12	90069800	90070800	-0.0017769589465014477
chr12	90069900	90070900	-0.2500061029030326
chr12	90070000	90071000	0.40832246616889906
chr12	90070100	90071100	0.7356074779331002
chr12	90070200	90071200	-0.489819071638132
chr12	90070300	90071300	-0.4181381730149863
chr12	90070400	90071400	-0.3011251304674982
chr12	90070500	90071500	-0.8005138241320299
chr12	90070600	90071600	-0.9385145238801568
chr12	90070700	90071700	-1.2201705476060418
chr12	90070800	90071800	-0.8358366756218234
chr12	90070900	90071900	-0.14597429473431486
chr12	90071000	90072000	-0.5477831079209744
chr12	90071100	90072100	-0.10340015491358777
chr12	90071200	90072200	0.10344623871714018
chr12	90071300	90072300	0.019513992517600158
chr12	90071400	90072400	-0.05779109303032905
chr12	90071500	90072500	0.18179637153771813
chr12	90071600	90072600	0.7512913783387248
chr12	90071700	90072700	0.5374919375022923
chr12	90071800	90072800	0.5289928847287794
chr12	90071900	90072900	0.007225442147175269
chr12	90072000	90073000	0.11809707940699934
chr12	90072100	90073100	-0.14162826314576304
chr12	90072200	90073200	-0.3761474586303728
chr12	90072300	90073300	-0.4880700652759728
chr12	90072400	90073400	0.016206873339461043
chr12	90072500	90073500	-0.2364129417620618
chr12	90072600	90073600	-0.4119910536157689
chr12	90072700	90073700	-0.009230733245854664
chr12	90072800	90073800	-0.007541616198511069
chr12	90072900	90073900	0.04127539969245317
chr12	90073000	90074000	0.26528961358918385
chr12	90073100	90074100	0.25158133615372363
chr12	90074900	90075900	-0.6705089479610269
chr12	90075000	90076000	-1.2761653173740226
chr12	90075100	90076100	-1.1671884142265894
chr12	90075200	90076200	-1.379378301137642
chr12	90075300	90076300	-1.1506112151712122
chr12	90075400	90076400	-0.31305541498035144
chr12	90075500	90076500	0.12427297431101655
chr12	90075600	90076600	0.5538250175548269
chr12	90075700	90076700	0.6481314718571994
chr12	90075800	90076800	1.1389086270007591
chr12	90075900	90076900	0.7696609041740922
chr12	90076000	90077000	0.8155130651469484
chr12	90076100	90077100	0.7947893215241353
chr12	90076200	90077200	0.16157160655337868
chr12	90076300	90077300	0.2450410870127387
chr12	90076400	90077400	-0.3606180432363592
chr12	90076500	90077500	-0.3661682268773167
chr12	90076600	90077600	-0.09995565306285338
chr12	90076700	90077700	-0.24442102003170835
chr12	90076800	90077800	0.043956088984634704
chr12	90076900	90077900	0.3514646960669353
chr12	90077000	90078000	0.457111504555697
chr12	90077100	90078100	-0.0442058825294956
chr12	90077200	90078200	0.7973133323908184
chr12	90077300	90078300	0.48356544771905
chr12	90077400	90078400	0.5971130717036209
chr12	90077500	90078500	-0.09378051899780332
chr12	90077600	90078600	0.11481679290193167
chr12	90077700	90078700	0.955902500386284
chr12	90077800	90078800	0.6487680781581342
chr12	90077900	90078900	0.16604613819099848
chr12	90078000	90079000	-0.005431742158783924
chr12	90078100	90079100	0.6001729754911408
chr12	90078200	90079200	1.0810189543000694
chr12	90078300	90079300	0.8067424014054261
chr12	90078400	90079400	0.9607905846274908
chr12	90078500	90079500	1.4574838120243918
chr12	90078600	90079600	0.9999893329934584
chr12	90078700	90079700	0.3708949215145206
chr12	90078800	90079800	0.3919905641278809
chr12	90078900	90079900	0.6571040402163006
chr12	90079000	90080000	0.5687742886276708
chr12	90079100	90080100	-0.04494478426688335
chr12	90079200	90080200	-0.4201925474104504
chr12	90079300	90080300	-0.17483138204191118
chr12	90079400	90080400	-0.19973407373384106
chr12	90079500	90080500	0.15297781493279858
chr12	90079600	90080600	-0.24725506694196026
chr12	90079700	90080700	0.13230352224679365
chr12	90079800	90080800	0.4463098626508595
chr12	90079900	90080900	0.7959897241500914
chr12	90080000	90081000	0.7820593129706641
chr12	90080100	90081100	0.6767237745683881
chr12	90080200	90081200	0.5916730297677514
chr12	90080300	90081300	0.062378912159209765
chr12	90080400	90081400	-0.27670456285553185
chr12	90080500	90081500	-0.6115146416407027
chr12	90080600	90081600	0.0002421242620311733
chr12	90080700	90081700	-0.10973858611221242
chr12	90080800	90081800	-0.9277997457766616
chr12	90080900	90081900	-1.5683353250995165
chr12	90081000	90082000	-1.6802265482485406
chr12	90081100	90082100	-1.46666602819755
chr12	90081200	90082200	-1.2919695696937203
chr12	90081300	90082300	-0.847053825152639
chr12	90081400	90082400	-0.4456626604951231
chr12	90081500	90082500	0.002668849765951445
chr12	90081600	90082600	-0.5848030771288757
chr12	90081700	90082700	-1.2557965931720183
chr12	90081800	90082800	-0.6540376499505107
chr12	90081900	90082900	-0.15210853360537435
chr12	90082000	90083000	0.27144661768933454
chr12	90082100	90083100	0.4528415210620511
chr12	90082200	90083200	0.4791219579141787
chr12	90082300	90083300	1.171306812043144
chr12	90082400	90083400	0.4300026361003932
chr12	90082500	90083500	0.3634091272826623
chr12	90082600	90083600	0.3741472255334984
chr12	90083700	90084700	1.2788313536150837
chr12	90083800	90084800	0.9407558468391
chr12	90083900	90084900	1.3210463756495432
chr12	90084000	90085000	1.6579115389272223
chr12	90084100	90085100	0.5956472049704535
chr12	90084200	90085200	0.2357434803727808
chr12	90084300	90085300	-0.3131331754632469
chr12	90084400	90085400	-0.05824326194008735
chr12	90084500	90085500	0.05158304373008905
chr12	90084600	90085600	0.4188446281508366
chr12	90084700	90085700	0.4690628839579529
chr12	90084800	90085800	0.5576947826336166
chr12	90084900	90085900	0.13884122285741635
chr12	90085000	90086000	0.07862155165268304
chr12	90085100	90086100	0.4786637191088565
chr12	90085200	90086200	0.9528910040572796
chr12	90085300	90086300	1.2224858028470011
chr12	90085400	90086400	1.6405558000256704
chr12	90085500	90086500	1.1229163387494892
chr12	90085600	90086600	0.9272028955596114
chr12	90085700	90086700	1.0325147424759704
chr12	90085800	90086800	0.7151914639069856
chr12	90085900	90086900	0.7098233927285097
chr12	90086000	90087000	0.8901341419135935
chr12	90086100	90087100	0.9571477715440684
chr12	90086200	90087200	0.4572355973858364
chr12	90086300	90087300	0.09018606975947742
chr12	90086400	90087400	-0.14163279954968175
chr12	90086500	90087500	0.31662813367591003
chr12	90086600	90087600	-0.06580573636453503
chr12	90086700	90087700	-0.2470740903828165
chr12	90086800	90087800	-0.029633443242804376
chr12	90086900	90087900	0.33472372726609306
chr12	90087000	90088000	0.3888245339635449
chr12	90087100	90088100	-0.05625837453916141
chr12	90087200	90088200	-0.08858080630842156
chr12	90087300	90088300	0.4455759855978713
chr12	90087400	90088400	0.3974808038529803
chr12	90087500	90088500	0.4179987664333261
chr12	90087600	90088600	0.7549620504269997
chr12	90087700	90088700	1.2734081631615701
chr12	90087800	90088800	1.265476693778974
chr12	90087900	90088900	1.3021892433904791
chr12	90088000	90089000	1.4580077090124677
chr12	90088100	90089100	1.7235386358853164
chr12	90088200	90089200	1.5743411140152257
chr12	90088300	90089300	1.548057717578924
chr12	90088400	90089400	1.7854158419665258
chr12	90088500	90089500	1.7857742839528399
chr12	90088600	90089600	1.293300293050777
chr12	90088700	90089700	0.6768064662889757
chr12	90088800	90089800	-0.08866002982854378
chr12	90088900	90089900	-0.565191550206217
chr12	90089000	90090000	-0.30857742860344517
chr12	90089100	90090100	-0.04668049839651021
chr12	90089200	90090200	0.2693663119605661
chr12	90089300	90090300	0.6325183504079338
chr12	90090500	90091500	-0.6400476157710868
chr12	90090600	90091600	-0.7061516419262769
chr12	90090700	90091700	-1.8277800541398408
chr12	90090800	90091800	-2.468761785159395
chr12	90090900	90091900	-2.4279861821879622
chr12	90091000	90092000	-2.3881707626648474
chr12	90091100	90092100	-1.6826011960900424
chr12	90091200	90092200	-1.038486995509469
chr12	90091300	90092300	-1.6464197461963537
chr12	90091400	90092400	-1.7383457035698733
chr12	90097400	90098400	0.28389034865861257
chr12	90097500	90098500	0.35195322815433955
chr12	90097600	90098600	-0.08014676811549687
chr12	90097700	90098700	-0.2522357717057557
chr12	90097800	90098800	-0.19128521392961167
chr12	90097900	90098900	0.11462782564385705
chr12	90098000	90099000	-0.5703151678453983
chr12	90098100	90099100	-0.8116228543296677
chr12	90098200	90099200	-1.0799842362893748
chr12	90098300	90099300	-1.0855989706043019
chr12	90098400	90099400	-0.6778674470271258
chr12	90098500	90099500	-0.9246354911711936
chr12	90098600	90099600	-0.5976290529912931
chr12	90098700	90099700	-0.5230325809033113
chr12	90098800	90099800	-0.4933345925527878
chr12	90098900	90099900	-1.1485002796134895
chr12	90099000	90100000	-1.3678954841776223
chr12	90100100	90101100	0.4966410690061266
chr12	90100200	90101200	0.7052116886315808
chr12	90100300	90101300	1.0061409436814448
chr12	90100400	90101400	0.6746125773394372
chr12	90100500	90101500	0.8523164219166407
chr12	90100600	90101600	0.993706225176812
chr12	90103100	90104100	-2.312475074011558
chr12	90103200	90104200	-1.4089981471449478
chr12	90103300	90104300	-1.3746691285577228
chr12	90103400	90104400	-1.7530261815872477
chr12	90103500	90104500	-0.8487469779455585
chr12	90103600	90104600	-0.1537882057932565
chr12	90103700	90104700	-0.14217074504464167
chr12	90103800	90104800	-0.6669920828601179
chr12	90103900	90104900	-0.03380140244394697
chr12	90104000	90105000	-0.23330309406337774
chr12	90104100	90105100	0.19330117025987426
chr12	90104200	90105200	-0.6605270606444552
chr12	90104300	90105300	-1.1438259791040772
chr12	90104400	90105400	-0.6845185971752961
chr12	90104500	90105500	-0.5233499272364072
chr12	90104600	90105600	-0.9997359407395172
chr12	90104700	90105700	-0.9575022118335944
chr12	90104800	90105800	-0.7479776518539331
chr12	90104900	90105900	-0.3754359357181051
chr12	90105000	90106000	-0.12386858952626685
chr12	90105100	90106100	0.28780264543899675
chr12	90105200	90106200	0.7735930088646306
chr12	90105300	90106300	0.6871201727520146
chr12	90105400	90106400	0.4806506555522583
chr12	90105500	90106500	-0.4636135504990135
chr12	90105600	90106600	-0.98186907848883
chr12	90105700	90106700	-1.0425963943084924
chr12	90105800	90106800	-0.8037224771515644
chr12	90105900	90106900	-1.914870048992706
chr12	90106000	90107000	-2.0221906537150076
chr12	90106100	90107100	-2.8557276201692448
chr12	90106200	90107200	-3.5139346284661586
chr12	90106300	90107300	-3.3494068484741124
chr12	90106400	90107400	-3.38582812164636
chr12	90106500	90107500	-2.2141517535805995
chr12	90106600	90107600	-2.155060718939336
chr12	90106700	90107700	-2.0799355706599867
chr12	90106800	90107800	-1.4448851575305992
chr12	90106900	90107900	-1.0519534756128206
chr12	90107000	90108000	-0.7260204669652424
chr12	90107100	90108100	-0.2642650963993507
chr12	90107200	90108200	0.351432220630951
chr12	90107300	90108300	0.7677304100218607
chr12	90107400	90108400	0.6962314005428424
chr12	90107500	90108500	0.042071362767331436
chr12	90107600	90108600	0.480487966527844
chr12	90107700	90108700	0.7594683678002369
chr12	90107800	90108800	0.4602299419755722
chr12	90107900	90108900	0.4808553250297751
chr12	90108000	90109000	-0.0699736302014154
chr12	90108100	90109100	-0.4933266989133169
chr12	90108200	90109200	-0.7879375712086671
chr12	90108300	90109300	-1.0321196202951228
chr12	90108400	90109400	-0.6775173076591264
chr12	90108500	90109500	-0.698573480327697
chr12	90108600	90109600	-0.20864182924778132
chr12	90108700	90109700	-0.4421175103895765
chr12	90108800	90109800	-0.7170271071277594
chr12	90108900	90109900	-0.2235652462618528
chr12	90109000	90110000	0.2468412658472604
chr12	90110000	90111000	-0.4304163906423875
chr12	90110100	90111100	-0.4870489789757312
chr12	90110200	90111200	-0.4049663587500421
chr12	90110300	90111300	-0.357980822602846
chr12	90110400	90111400	-0.36625378108817774
chr12	90110500	90111500	-0.7301617581610348
chr12	90110600	90111600	-0.1515343694386167
chr12	90110700	90111700	0.2559229891089746
chr12	90110800	90111800	0.5490807111085864
chr12	90110900	90111900	0.1110781521221138
chr12	90111000	90112000	0.8129661912617793
chr12	90111100	90112100	1.0398668037057672
chr12	90111200	90112200	0.8354636377315778
chr12	90111300	90112300	1.0683940392217175
chr12	90111400	90112400	1.4326484647998097
chr12	90111500	90112500	1.7703256451567433
chr12	90111600	90112600	1.013424274434768
chr12	90111700	90112700	0.6432559979322209
chr12	90111800	90112800	0.4912959664682325
chr12	90111900	90112900	1.031755106663392
chr12	90112000	90113000	0.6455400541426154
chr12	90112100	90113100	0.2833736215322005
chr12	90112200	90113200	0.6636176907663466
chr12	90112300	90113300	0.0996041408855394
chr12	90112400	90113400	0.22180423649730144
chr12	90112500	90113500	0.5888961953634959
chr12	90112600	90113600	0.9310947852058664
chr12	90112700	90113700	0.93179962419506
chr12	90112800	90113800	0.5733879352783829
chr12	90112900	90113900	-0.6268602367193765
chr12	90113000	90114000	-0.8544819122832804
chr12	90113100	90114100	-1.0315783510915235
chr12	90113200	90114200	-1.0015997253299025
chr12	90113300	90114300	-1.0463273336707584
chr12	90113400	90114400	-1.1503701755788884
chr12	90113500	90114500	-1.9229214305091848
chr12	90113600	90114600	-2.070768829356404
chr12	90113700	90114700	-2.1922930793602897
chr12	90113800	90114800	-2.0144450496902926
chr12	90113900	90114900	-1.3788680871542545
chr12	90114000	90115000	-1.245643851615998
chr12	90114100	90115100	-1.3824278412180395
chr12	90114200	90115200	-0.9994759703800176
chr12	90114300	90115300	-0.2477671072945343
chr12	90114400	90115400	-1.0676836736449624
chr12	90114500	90115500	-0.6891626724672909
chr12	90114600	90115600	-0.2750951530216758
chr12	90115700	90116700	-0.024001472401256232
chr12	90115800	90116800	-0.2339638448468881
chr12	90115900	90116900	-0.3076626880751845
chr12	90116000	90117000	-0.17344635145924786
chr12	90116100	90117100	-0.7427054553004114
chr12	90116200	90117200	-1.3038981946838148
chr12	90116300	90117300	-1.188124177599822
chr12	90116400	90117400	-1.2481105631123148
chr12	90116500	90117500	-0.7130076990792371
chr12	90116600	90117600	-0.7335562011214283
chr12	90116700	90117700	-1.0262499677964314
chr12	90116800	90117800	-0.8754892475962488
chr12	90116900	90117900	-0.8110047968617644
chr12	90117000	90118000	-0.9021974991599004
chr12	90117100	90118100	-0.8318555470953286
chr12	90117200	90118200	-0.04248167440203659
chr12	90117300	90118300	-0.34358584378529605
chr12	90117400	90118400	-0.17683286205786208
chr12	90117500	90118500	-1.2628637547106951
chr12	90117600	90118600	-1.2732074896030836
chr12	90117700	90118700	-0.9341860299932936
chr12	90117800	90118800	-1.1488007585976738
chr12	90117900	90118900	-1.0825491704833463
chr12	90118000	90119000	-0.9493149746714945
chr12	90118100	90119100	-0.7099579111787032
chr12	90118200	90119200	-0.8527291696409676
chr12	90118300	90119300	-0.6906642727727783
chr12	90118400	90119400	-0.6341916352834569
chr12	90118500	90119500	0.02539135992286029
chr12	90118600	90119600	0.05133576305330181
chr12	90118700	90119700	-0.015049926987017096
chr12	90119100	90120100	0.7475443492375559
chr12	90119200	90120200	0.49816539965095297
chr12	90119300	90120300	0.4122825844852126
chr12	90119400	90120400	0.10118920805581384
chr12	90119500	90120500	0.1040316928088114
chr12	90119600	90120600	-0.3103948394104529
chr12	90119700	90120700	-0.2499608588193853
chr12	90119800	90120800	-0.6513915261656913
chr12	90119900	90120900	-1.0204505936375574
chr12	90120000	90121000	-1.5367983710229307
chr12	90120100	90121100	-1.9259778683426487
chr12	90120200	90121200	-1.6602387840044213
chr12	90120300	90121300	-1.8356842678915983
chr12	90120400	90121400	-1.8316372374108136
chr12	90120500	90121500	-2.4868343461808617
chr12	90120600	90121600	-1.72178143893554
chr12	90120700	90121700	-2.1148184910676453
chr12	90120800	90121800	-1.6909742728996044
chr12	90120900	90121900	-1.0121343610931417
chr12	90121000	90122000	-0.6662835048597526
chr12	90121100	90122100	-0.12025542278656387
chr12	90121200	90122200	-0.09188520913484174
chr12	90121300	90122300	-0.09226884860118928
chr12	90121400	90122400	-0.3552075006167129
chr12	90121500	90122500	-0.40407470389626776
chr12	90121600	90122600	-0.38409293565270586
chr12	90121700	90122700	-0.07020892143504302
chr12	90121800	90122800	-0.19625956267775926
chr12	90121900	90122900	0.09049660917137896
chr12	90122000	90123000	0.24091591002227414
chr12	90122100	90123100	-0.34441624852768576
chr12	90122200	90123200	-0.6281789112556004
chr12	90122300	90123300	-0.1181077716773462
chr12	90122400	90123400	0.3930362869592423
chr12	90122500	90123500	0.6153672645665643
chr12	90122600	90123600	0.1597207752755168
chr12	90122700	90123700	0.04970143504678708
chr12	90122800	90123800	-0.026178910148533928
chr12	90122900	90123900	-0.5068692554450029
chr12	90123000	90124000	-1.3494437681700926
chr12	90123100	90124100	-1.554690955448098
chr12	90123200	90124200	-1.8298539758772328
chr12	90123300	90124300	-2.709534343563276
chr12	90123400	90124400	-3.4026082542596585
chr12	90123500	90124500	-4.170915757162456
chr12	90123600	90124600	-3.6010905843027743
chr12	90123700	90124700	-3.2123964590375764
chr12	90123800	90124800	-3.5820270387583943
chr12	90123900	90124900	-3.7317146125247183
chr12	90124000	90125000	-2.9434868325368946
chr12	90124100	90125100	-3.1589907689121217
chr12	90124200	90125200	-2.0713707648306783
chr12	90124300	90125300	-1.2850033492360498
chr12	90124400	90125400	-0.5349115187767548
chr12	90124500	90125500	0.10474941186314912
chr12	90124600	90125600	-0.19622322658532332
chr12	90124700	90125700	-0.0911772062627622
chr12	90124800	90125800	-0.15496031275468622
chr12	90124900	90125900	-0.16311565470156147
chr12	90125000	90126000	-0.5772705438560218
chr12	90125100	90126100	0.16849080531662472
chr12	90125200	90126200	-0.5447039788279314
chr12	90125300	90126300	-1.3920969430297634
chr12	90125400	90126400	-1.526142007935264
chr12	90125500	90126500	-1.4017802678514142
chr12	90125600	90126600	-1.1030006340484382
chr12	90125700	90126700	-1.8751818168292904
chr12	90125800	90126800	-1.567249462077176
chr12	90125900	90126900	-1.5301987724426966
chr12	90126000	90127000	-1.3334537480629975
chr12	90126100	90127100	-1.795271905296217
chr12	90126200	90127200	-2.067077136696432
chr12	90126300	90127300	-1.6392559136174287
chr12	90126400	90127400	-2.1075439509531946
chr12	90126500	90127500	-2.371210163446136
chr12	90126600	90127600	-2.4625546710204964
chr12	90126700	90127700	-1.5633446453611546
chr12	90126800	90127800	-1.4257964630531592
chr12	90126900	90127900	-1.4930204397310087
chr12	90127000	90128000	-1.5252641273890004
chr12	90127100	90128100	-1.2163369276539855
chr12	90127200	90128200	-0.6606139471137629
chr12	90127300	90128300	-0.2311181327493425
chr12	90127400	90128400	-0.1154831976808646
chr12	90127500	90128500	0.11475115275027464
chr12	90127600	90128600	0.3003871267326352
chr12	90127700	90128700	-0.03938487340541112
chr12	90127800	90128800	-0.4119699333349397
chr12	90127900	90128900	-0.16808394878155622
chr12	90128000	90129000	-0.07099259484556568
chr12	90128100	90129100	0.001102292594451957
chr12	90128200	90129200	-0.2332893873629575
chr12	90128300	90129300	-0.6683178021221542
chr12	90128400	90129400	-0.0859250555119356
chr12	90129100	90130100	0.7950989018108914
chr12	90129200	90130200	0.2651011179345889
chr12	90129300	90130300	-0.1609037195955946
chr12	90129400	90130400	-0.3569554997313779
chr12	90129500	90130500	-0.2486985413205577
chr12	90129600	90130600	0.05115317554225676
chr12	90129700	90130700	0.6195773072776084
chr12	90129800	90130800	0.6794335991613765
chr12	90129900	90130900	0.4611119833286073
chr12	90130000	90131000	0.13601357153448584
chr12	90130100	90131100	-0.6328006247146295
chr12	90130200	90131200	-0.0555897029545759
chr12	90130300	90131300	0.5098424514516647
chr12	90130400	90131400	0.7172605481955037
chr12	90130500	90131500	0.7493571684385595
chr12	90130600	90131600	0.3606888029235084
chr12	90130700	90131700	0.23124961690217194
chr12	90130800	90131800	0.3600584562520984
chr12	90130900	90131900	0.640322901116288
chr12	90131000	90132000	0.7547511441144715
chr12	90131100	90132100	1.7549116022359657
chr12	90131200	90132200	1.4262573182490392
chr12	90131300	90132300	0.5430161422777643
chr12	90131400	90132400	0.3710259265149777
chr12	90131500	90132500	0.2489157436631829
chr12	90131600	90132600	0.9040882569456454
chr12	90131700	90132700	0.5260059972658356
chr12	90131800	90132800	0.0681187075091969
chr12	90131900	90132900	-0.3496814564316795
chr12	90132000	90133000	0.19249206913620548
chr12	90132100	90133100	-0.6605848290757447
chr12	90132200	90133200	-0.2818551656116205
chr12	90132300	90133300	0.4275364355291477
chr12	90132400	90133400	0.6166808661166113
chr12	90132500	90133500	0.21374604552430326
chr12	90132600	90133600	-0.4391974008479513
chr12	90132700	90133700	-0.44153993213351495
chr12	90132800	90133800	-0.4227823415168879
chr12	90132900	90133900	-0.5005633660030204
chr12	90133000	90134000	-0.5695743490043811
chr12	90133100	90134100	-0.44312099016552464
chr12	90133200	90134200	-0.5960981000364607
chr12	90133300	90134300	-0.5508465132468316
chr12	90133400	90134400	-0.2508239997703388
chr12	90133500	90134500	0.14787361352231934
chr12	90133600	90134600	0.04231882327578642
chr12	90133700	90134700	-0.2912740371372903
chr12	90133800	90134800	0.004132929834709761
chr12	90133900	90134900	0.19878516036548147
chr12	90134000	90135000	-0.21614903842075345
chr12	90134100	90135100	-0.4657696231423735
chr12	90134200	90135200	-0.6445261068931883
chr12	90134300	90135300	-0.6908329477108128
chr12	90134400	90135400	-1.508033016558289
chr12	90134500	90135500	-1.7027474914466498
chr12	90134600	90135600	-1.4803497735627988
chr12	90134700	90135700	-0.7604259238175304
chr12	90134800	90135800	-1.0330646919710174
chr12	90134900	90135900	-1.3426615797693595
chr12	90135000	90136000	-1.2415682196184807
chr12	90135100	90136100	-0.7922971665153739
chr12	90135200	90136200	-0.8844089212970427
chr12	90135300	90136300	-1.0287140872500484
chr12	90135400	90136400	-0.9493698822190348
chr12	90135500	90136500	-0.8117292946042105
chr12	90135600	90136600	-0.5868779031831908
chr12	90135700	90136700	-0.7760538758673653
chr12	90135800	90136800	-0.3321333887051044
chr12	90135900	90136900	-0.030036749290373987
chr12	90136000	90137000	0.18276619486357226
chr12	90136100	90137100	0.2550386321014607
chr12	90136200	90137200	0.6095366704099608
chr12	90136300	90137300	0.706706496728256
chr12	90136400	90137400	1.0644392092099817
chr12	90136500	90137500	0.7650715446696327
chr12	90136600	90137600	0.3006024235708145
chr12	90136700	90137700	-0.4926449374541422
chr12	90136800	90137800	-0.8873639603921046
chr12	90136900	90137900	-0.17834188658484687
chr12	90137000	90138000	-0.4075330144987288
chr12	90137100	90138100	-0.5971148688868045
chr12	90137200	90138200	-1.3773636529386166
chr12	90137300	90138300	-1.597490821289231
chr12	90137400	90138400	-1.8407470653289504
chr12	90137500	90138500	-1.5080770268510963
chr12	90137600	90138600	-1.593341541810165
chr12	90137700	90138700	-0.8854101577665017
chr12	90137800	90138800	-1.0640717184898232
chr12	90137900	90138900	-1.8194330090995616
chr12	90138000	90139000	-1.6799791525442946
chr12	90138100	90139100	-1.894580885888556
chr12	90138200	90139200	-2.4028926895047613
chr12	90138300	90139300	-2.0027992246051234
chr12	90138400	90139400	-1.7772664828394409
chr12	90138500	90139500	-2.6331612256715937
chr12	90138600	90139600	-2.3897215676893704
chr12	90138700	90139700	-1.3498608497484446
chr12	90138800	90139800	-1.1608982793687876
chr12	90138900	90139900	-0.7847648860436756
chr12	90139000	90140000	-1.0616997381517468
chr12	90139100	90140100	-0.8077318042517463
chr12	90139200	90140200	0.5526674368843056
chr12	90139300	90140300	0.13201567692942875
chr12	90139400	90140400	0.1754352017970902
chr12	90139500	90140500	1.4307463744323328
chr12	90139600	90140600	0.9735333333296441
chr12	90139700	90140700	0.031833709180940105
chr12	90139800	90140800	-0.15431875814898932
chr12	90139900	90140900	-0.7580488669593286
chr12	90140000	90141000	-0.09244311265640774
chr12	90140100	90141100	0.07661574160214983
chr12	90140200	90141200	0.0018914393393945391
chr12	90140300	90141300	0.2601963356575707
chr12	90140400	90141400	0.1255784338778392
chr12	90140500	90141500	-0.2018128363288248
chr12	90140600	90141600	-0.0402938792856927
chr12	90140700	90141700	-0.7465061813698948
chr12	90140800	90141800	-0.8290876623572623
chr12	90140900	90141900	-0.4575901959358596
chr12	90141000	90142000	-0.8560790495212169
chr12	90141100	90142100	-1.015591842137764
chr12	90141200	90142200	-1.0997666532378607
chr12	90141300	90142300	-1.1306946885153746
chr12	90141400	90142400	-1.3855948983833504
chr12	90141500	90142500	-1.572491774356113
chr12	90141600	90142600	-1.2484080462035898
chr12	90141700	90142700	-0.6531736028988439
chr12	90141800	90142800	-0.5020742482626025
chr12	90141900	90142900	-0.003899672263135221
chr12	90142000	90143000	0.3845162736991533
chr12	90142100	90143100	0.3679567774456205
chr12	90142200	90143200	0.5831004482339485
chr12	90142300	90143300	0.8654640232453975
chr12	90142400	90143400	1.7594185343330693
chr12	90142500	90143500	2.214401001917329
chr12	90142600	90143600	2.202384720953616
chr12	90142700	90143700	2.465186627755337
chr12	90142800	90143800	1.7762921541306644
chr12	90142900	90143900	1.0859676495231594
chr12	90143000	90144000	0.9494268708002698
chr12	90143100	90144100	0.9221336480160518
chr12	90143200	90144200	0.5821112036402919
chr12	90143300	90144300	0.14290506196274858
chr12	90143400	90144400	0.2444476284211529
chr12	90143500	90144500	-0.12447383669428093
chr12	90143600	90144600	-0.1812133663751448
chr12	90143700	90144700	-0.6611770705561717
chr12	90143800	90144800	0.5597577959126409
chr12	90144200	90145200	-1.1238192576577262
chr12	90144300	90145300	-1.6954573481598665
chr12	90144400	90145400	-2.0378327783052783
chr12	90144500	90145500	-2.0594231866046617
chr12	90144600	90145600	-1.8048314697613783
chr12	90144700	90145700	-1.5899605969215196
chr12	90144800	90145800	-2.088912002716268
chr12	90144900	90145900	-2.048989830426036
chr12	90145000	90146000	-1.873752847054475
chr12	90145100	90146100	-1.3915615897368798
chr12	90145200	90146200	-1.0420837943594792
chr12	90145300	90146300	-0.5309618823065093
chr12	90145400	90146400	-1.1518512937785974
chr12	90145500	90146500	-1.1797402017629042
chr12	90145600	90146600	-1.531888216530194
chr12	90145700	90146700	-1.7329814806086363
chr12	90145800	90146800	-1.235615026486595
chr12	90145900	90146900	-1.8231346305460432
chr12	90146000	90147000	-1.174880174530373
chr12	90146100	90147100	-0.2574605279828084
chr12	90146200	90147200	-0.5436600537361514
chr12	90146300	90147300	-0.3269442390842655
chr12	90146400	90147400	0.2655884468329952
chr12	90146500	90147500	0.3426731712314185
chr12	90146600	90147600	0.9469208336167142
chr12	90146700	90147700	1.0978574457164092
chr12	90146800	90147800	1.2303149276414544
chr12	90146900	90147900	1.8388550290733725
chr12	90147000	90148000	0.807713799188586
chr12	90147100	90148100	-0.13010161602493767
chr12	90147200	90148200	0.05404598002267631
chr12	90147300	90148300	-0.4917250301339003
chr12	90147400	90148400	-0.4746360095680402
chr12	90147500	90148500	-0.598514367505792
chr12	90147600	90148600	-1.1902637931236062
chr12	90147700	90148700	-2.0928563355962044
chr12	90147800	90148800	-2.6150167318296282
chr12	90147900	90148900	-2.701077788848712
chr12	90148000	90149000	-2.2525056268291337
chr12	90148100	90149100	-2.354505851338016
chr12	90148200	90149200	-1.7515120564575954
chr12	90148300	90149300	-1.8520299335101085
chr12	90148400	90149400	-1.6965371606178659
chr12	90148500	90149500	-1.470825106704398
chr12	90148600	90149600	-1.1279240521907907
chr12	90148700	90149700	-0.34487696346351243
chr12	90148800	90149800	0.21837053831684186
chr12	90148900	90149900	0.14591208585537158
chr12	90149000	90150000	0.3026672457777392
chr12	90149100	90150100	0.8621192273491277
chr12	90149200	90150200	0.36381812421875015
chr12	90149300	90150300	0.8919317227544333
chr12	90149400	90150400	0.5742605354115122
chr12	90149500	90150500	0.6108493255804611
chr12	90149600	90150600	0.6714970020407284
chr12	90149700	90150700	1.030866821634146
chr12	90149800	90150800	0.20829301692562197
chr12	90149900	90150900	0.9267391896040718
chr12	90150000	90151000	0.3136937390245495
chr12	90150100	90151100	-0.2718676936310984
chr12	90150200	90151200	-0.4084795624299973
chr12	90150300	90151300	-0.521680652950646
chr12	90150400	90151400	-0.5715158012097669
chr12	90150500	90151500	-0.12026287810080345
chr12	90150600	90151600	-0.16000925918713382
chr12	90150700	90151700	0.0837417207461855
chr12	90150800	90151800	0.8580767445937392
chr12	90150900	90151900	0.29186936529462354
chr12	90151000	90152000	0.9179454331081969
chr12	90151100	90152100	0.7800338261894938
chr12	90151200	90152200	1.324635232861325
chr12	90151300	90152300	1.5829197470396166
chr12	90151400	90152400	2.0550468434823896
chr12	90151500	90152500	1.9487617506353885
chr12	90151600	90152600	1.924464758976709
chr12	90151700	90152700	1.9160157872903376
chr12	90151800	90152800	1.6239357510485353
chr12	90151900	90152900	1.8415862471039144
chr12	90152000	90153000	1.518590821277829
chr12	90152100	90153100	1.982594579521901
chr12	90152200	90153200	1.5896928688122811
chr12	90153300	90154300	1.092263531208396
chr12	90153400	90154400	1.3196045528997402
chr12	90153500	90154500	1.630222445134519
chr12	90153600	90154600	0.8491031964088231
chr12	90153700	90154700	0.2883348831800317
chr12	90153800	90154800	-0.4408832143049211
chr12	90153900	90154900	-1.2234576910874182
chr12	90154000	90155000	-1.3337635676121913
chr12	90154100	90155100	-1.2451376966634675
chr12	90154200	90155200	-1.1617322341215046
chr12	90154300	90155300	-1.5902356356699483
chr12	90154400	90155400	-1.6448153833618402
chr12	90154500	90155500	-1.810288141593349
chr12	90154600	90155600	-0.9660315091148542
chr12	90154700	90155700	-0.8443206666771518
chr12	90154800	90155800	-0.3694340961660896
chr12	90154900	90155900	0.547590670978316
chr12	90155000	90156000	0.9217990648718528
chr12	90155100	90156100	1.1046161352322208
chr12	90155200	90156200	1.7422509190774644
chr12	90155300	90156300	1.9345888434326324
chr12	90155400	90156400	1.5080119034574069
chr12	90155500	90156500	1.18131889862217
chr12	90155600	90156600	1.2518176095288371
chr12	90155700	90156700	1.759415494260095
chr12	90155800	90156800	2.0945548146119246
chr12	90155900	90156900	1.562741804831392
chr12	90156000	90157000	0.9869231764807068
chr12	90156100	90157100	1.0344127451677725
chr12	90156200	90157200	0.6229679680772465
chr12	90156300	90157300	0.6963798584750839
chr12	90156400	90157400	1.225498767990613
chr12	90156500	90157500	1.5252636410789508
chr12	90156600	90157600	1.1420233251500385
chr12	90156700	90157700	1.2705195643877727
chr12	90156800	90157800	1.4512030637924218
chr12	90156900	90157900	1.593580405968423
chr12	90157000	90158000	1.9302465174514944
chr12	90157100	90158100	1.7530918855532849
chr12	90157200	90158200	1.9563167243051696
chr12	90157300	90158300	1.681398849727317
chr12	90157400	90158400	1.5335441706376085
chr12	90157500	90158500	0.9988699913475356
chr12	90157600	90158600	1.2813844227235
chr12	90157700	90158700	1.3757415308686558
chr12	90157800	90158800	0.6792826965274801
chr12	90157900	90158900	0.28748237227146106
chr12	90158000	90159000	0.5951287847843842
chr12	90158100	90159100	0.6280604396667703
chr12	90158200	90159200	0.24284694801357185
chr12	90158300	90159300	0.4249937308204607
chr12	90158400	90159400	0.3999774545540664
chr12	90158500	90159500	0.4316125056637849
chr12	90158600	90159600	0.3280895825330661
chr12	90158700	90159700	-0.14578862480406182
chr12	90158800	90159800	0.12513465603124296
chr12	90158900	90159900	1.0059091789149983
chr12	90159000	90160000	1.1450373821832402
chr12	90159100	90160100	1.110419456040714
chr12	90159200	90160200	1.2717077735924105
chr12	90159300	90160300	0.8621457237811553
chr12	90159400	90160400	0.8269662186146703
chr12	90159500	90160500	1.1899557195300277
chr12	90159600	90160600	1.1207681386058597
chr12	90159700	90160700	1.5498099036981603
chr12	90159800	90160800	2.879319267334227
chr12	90160000	90161000	1.2438982903618934
chr12	90160100	90161100	0.8768476533593743
chr12	90160200	90161200	0.8476375793058714
chr12	90160300	90161300	0.8702882098236225
chr12	90160400	90161400	0.942732108413304
chr12	90160500	90161500	1.523465400587596
chr12	90160600	90161600	1.7229284377787752
chr12	90160700	90161700	1.7529007617729064
chr12	90160800	90161800	1.2422214012138308
chr12	90160900	90161900	1.2474840095010211
chr12	90161000	90162000	1.3553524841770193
chr12	90161100	90162100	1.4261411722962969
chr12	90161200	90162200	1.4170078597635245
chr12	90161300	90162300	1.4511947902935989
chr12	90161400	90162400	1.2412209415372384
chr12	90161500	90162500	0.43253934567511465
chr12	90161600	90162600	-0.6302404004948534
chr12	90161700	90162700	-0.4240701080246793
chr12	90161800	90162800	-0.7420961262076519
chr12	90161900	90162900	-0.3550885761004572
chr12	90162000	90163000	-0.9008984926383791
chr12	90162100	90163100	-1.1645153349124886
chr12	90162200	90163200	-1.261355626824742
chr12	90162300	90163300	-1.1758117720346588
chr12	90162400	90163400	-0.8748092705453777
chr12	90162500	90163500	-1.81136563643758
chr12	90162600	90163600	-0.8870818034924521
chr12	90162700	90163700	-0.7930487783545237
chr12	90162800	90163800	-0.5616919826884944
chr12	90162900	90163900	-0.8774094265431801
chr12	90163000	90164000	-0.20535543341981294
chr12	90163100	90164100	-0.23720583561674954
chr12	90163200	90164200	-0.02657374108592495
chr12	90163300	90164300	0.5572855888451291
chr12	90163400	90164400	-0.046947110010850564
chr12	90163500	90164500	0.9286406344182164
chr12	90163600	90164600	0.4297043626433029
chr12	90163700	90164700	0.6120968289983798
chr12	90163800	90164800	0.9562003896722672
chr12	90163900	90164900	1.2119246616334476
chr12	90164000	90165000	1.3106617230580395
chr12	90164100	90165100	1.4000098360318456
chr12	90164200	90165200	1.1741692964391484
chr12	90164300	90165300	0.3780896554655438
chr12	90164400	90165400	0.8398440431254756
chr12	90164500	90165500	0.8188754589482621
chr12	90164600	90165600	1.019730842011937
chr12	90164700	90165700	0.348128424561779
chr12	90164800	90165800	-0.009943315669902959
chr12	90164900	90165900	-0.8207826373374769
chr12	90165000	90166000	-0.7683067079601726
chr12	90165100	90166100	-0.30069495339019225
chr12	90165200	90166200	-0.11597929516951865
chr12	90165300	90166300	0.5377405970954058
chr12	90165400	90166400	-0.018331162034228958
chr12	90165500	90166500	-0.03724456159286636
chr12	90165600	90166600	0.2578667164528344
chr12	90165700	90166700	0.314492217783942
chr12	90165800	90166800	0.1321971028876579
chr12	90165900	90166900	0.024744563600414275
chr12	90166000	90167000	-0.24826633196012993
chr12	90166100	90167100	-0.5127399487041006
chr12	90166200	90167200	-0.7445192394382434
chr12	90166300	90167300	-0.3910656010606575
chr12	90166400	90167400	-0.1807372340603716
chr12	90166500	90167500	-0.18660516828908488
chr12	90166600	90167600	-0.3435811262108366
chr12	90166700	90167700	-0.18984585145139884
chr12	90166800	90167800	-0.07613363823871175
chr12	90166900	90167900	0.21481316736237926
chr12	90167000	90168000	0.8419834150444657
chr12	90167100	90168100	1.630849147902872
chr12	90167200	90168200	2.153765766776015
chr12	90167300	90168300	2.028904367518991
chr12	90167400	90168400	2.394626116175001
chr12	90167500	90168500	2.5130828047129508
chr12	90167600	90168600	2.6351362375587306
chr12	90167700	90168700	2.7892898398305146
chr12	90167800	90168800	2.39059760289798
chr12	90167900	90168900	2.956086418808192
chr12	90168000	90169000	2.4207257194608918
chr12	90168100	90169100	2.193216568587553
chr12	90168200	90169200	2.0872137825518204
chr12	90168300	90169300	1.2313287626062384
chr12	90168400	90169400	1.28129586046836
chr12	90168500	90169500	0.4917282164536478
chr12	90168600	90169600	0.5244499014989147
chr12	90168700	90169700	0.3647553759790699
chr12	90168800	90169800	0.5831337782681046
chr12	90168900	90169900	0.6336028793691436
chr12	90169000	90170000	0.6763257111410119
chr12	90169100	90170100	0.7316543346848489
chr12	90169200	90170200	0.5755667492459619
chr12	90169300	90170300	1.5564691874016077
chr12	90169400	90170400	0.9265751105108816
chr12	90169500	90170500	1.8397026587907728
chr12	90169600	90170600	1.6299480758279552
chr12	90169700	90170700	1.0810332698573566
chr12	90169800	90170800	1.6856500965162302
chr12	90169900	90170900	1.995385100173365
chr12	90171000	90172000	-0.257682828593519
chr12	90171100	90172100	-1.0187243032054194
chr12	90171200	90172200	-0.7281765247509701
chr12	90171300	90172300	-1.0670397916892216
chr12	90171400	90172400	-0.7383798643336881
chr12	90171500	90172500	-0.7019817048594897
chr12	90171600	90172600	-0.6228634216870481
chr12	90171700	90172700	-0.5737604611960945
chr12	90171800	90172800	-0.2227739073267729
chr12	90171900	90172900	-0.07663823798482658
chr12	90172000	90173000	-0.2477832684375089
chr12	90172500	90173500	-1.3988368214274671
chr12	90172600	90173600	-1.4848021333836117
chr12	90172700	90173700	-1.2318616823482778
chr12	90172800	90173800	-0.9686419906093979
chr12	90172900	90173900	-1.3204890748684657
chr12	90173000	90174000	-1.7872500633812438
chr12	90173100	90174100	-1.744902179899151
chr12	90173200	90174200	-1.5948945027517227
chr12	90173300	90174300	-1.2885396300395489
chr12	90173400	90174400	-2.0205383474084564
chr12	90173500	90174500	-0.524434086594793
chr12	90173600	90174600	-0.17621067734651616
chr12	90173700	90174700	-0.0010271776381871008
chr12	90173800	90174800	-0.39396497638876105
chr12	90173900	90174900	0.002271146517227588
chr12	90174000	90175000	0.04537263337709914
chr12	90174100	90175100	0.6332278934603245
chr12	90174200	90175200	0.7471633515524552
chr12	90174300	90175300	0.5089391752444021
chr12	90174400	90175400	0.504928298761806
chr12	90174500	90175500	0.2922074735114227
chr12	90174600	90175600	-0.1905839770448134
chr12	90174700	90175700	-0.2493716348478417
chr12	90174800	90175800	0.6228666928989133
chr12	90174900	90175900	0.6069388648291378
chr12	90175000	90176000	1.1642246808236367
chr12	90175100	90176100	0.2789086830830323
chr12	90175200	90176200	0.03721323642858744
chr12	90175300	90176300	0.04751701715615039
chr12	90175400	90176400	0.8510518814655618
chr12	90175500	90176500	-0.6046052445750899
chr12	90175600	90176600	-0.16588041915368834
chr12	90175700	90176700	0.049744532082879184
chr12	90175800	90176800	-0.1541630501096273
chr12	90175900	90176900	-0.3181517760785703
chr12	90176000	90177000	0.031680710360420396
chr12	90176100	90177100	0.6547421400222584
chr12	90176200	90177200	1.0964800846217992
chr12	90176300	90177300	1.0655566627094697
chr12	90176400	90177400	0.3116486673443416
chr12	90176500	90177500	0.16565836821454627
chr12	90176600	90177600	0.15000669299766306
chr12	90176700	90177700	-0.5410268203160279
chr12	90176800	90177800	-0.6983015422257985
chr12	90176900	90177900	-0.5021136757227249
chr12	90177000	90178000	-1.022131627775293
chr12	90177100	90178100	-1.636465930646855
chr12	90177200	90178200	-2.091909126148234
chr12	90177300	90178300	-1.6737417929744691
chr12	90177400	90178400	-0.9569150211993912
chr12	90177500	90178500	-0.19366368971779932
chr12	90177600	90178600	-0.2645891856980242
chr12	90177700	90178700	0.6091666872635361
chr12	90177800	90178800	0.3793274143574046
chr12	90177900	90178900	0.3233801001085477
chr12	90178000	90179000	0.7682948062418375
chr12	90178100	90179100	1.5169979274894414
chr12	90178200	90179200	1.834946910562084
chr12	90178300	90179300	1.899429717654258
chr12	90178400	90179400	1.4664953294148544
chr12	90178500	90179500	0.9420668870085132
chr12	90178600	90179600	0.7993667391361641
chr12	90178700	90179700	0.3832430250368458
chr12	90178800	90179800	0.6890872692469857
chr12	90178900	90179900	0.7327815634799286
chr12	90179000	90180000	0.4727454087047247
chr12	90179100	90180100	-0.13174993010715005
chr12	90179200	90180200	0.2359606467414301
chr12	90179300	90180300	-0.16472708786875476
chr12	90179400	90180400	-0.1112106038009874
chr12	90179500	90180500	0.2225470190177533
chr12	90179600	90180600	0.3479664697527509
chr12	90179700	90180700	0.4319973343741182
chr12	90179800	90180800	0.30925920335830426
chr12	90179900	90180900	0.17413581514992366
chr12	90181500	90182500	-2.7254937981684493
chr12	90181600	90182600	-2.36962377337175
chr12	90181700	90182700	-2.211261430018941
chr12	90181800	90182800	-1.8258659341098025
chr12	90181900	90182900	-1.8642704790300453
chr12	90182000	90183000	-1.2410612584979106
chr12	90182100	90183100	-0.44949099688168415
chr12	90182200	90183200	0.209885886211246
chr12	90182300	90183300	0.028210047222573226
chr12	90182400	90183400	0.03237859157490504
chr12	90182500	90183500	0.13476351882283882
chr12	90182600	90183600	0.14223717378005346
chr12	90182700	90183700	0.4632334725629949
chr12	90182800	90183800	0.8144396957941329
chr12	90182900	90183900	0.9245050426801432
chr12	90183000	90184000	0.5250126093114023
chr12	90183100	90184100	-0.13382692423143178
chr12	90183200	90184200	-1.4570839389518981
chr12	90183300	90184300	-0.6825265760845434
chr12	90183400	90184400	-0.591138952978856
chr12	90183500	90184500	-0.24024167982084835
chr12	90183600	90184600	-0.3039163980252444
chr12	90183700	90184700	-0.6634528167236963
chr12	90183800	90184800	-1.1841662389822996
chr12	90183900	90184900	-1.0641218132523211
chr12	90184000	90185000	-0.9457321988749341
chr12	90184100	90185100	-0.7302194559905274
chr12	90184200	90185200	0.007050483120762978
chr12	90184300	90185300	-0.3459715706878527
chr12	90184400	90185400	-0.3541057912403296
chr12	90184500	90185500	-0.5583473166515481
chr12	90184600	90185600	-0.5339901290925904
chr12	90184700	90185700	-0.4819802729216256
chr12	90184800	90185800	-0.3800098073072812
chr12	90184900	90185900	-0.21515074418973573
chr12	90185000	90186000	-0.3990782865301761
chr12	90185100	90186100	-0.3054432102627906
chr12	90185200	90186200	0.35441406286255195
chr12	90185300	90186300	0.2481997061230809
chr12	90185400	90186400	0.4227554242616681
chr12	90185500	90186500	0.7838737868634518
chr12	90185600	90186600	0.8104243873087115
chr12	90185700	90186700	0.6632744749287468
chr12	90185800	90186800	0.4742297112148346
chr12	90185900	90186900	0.029755248496203063
chr12	90186000	90187000	-0.2811853418317244
chr12	90186100	90187100	-0.9167192144362578
chr12	90186200	90187200	-1.448403251351985
chr12	90186300	90187300	-1.430399840120933
chr12	90186400	90187400	-2.136158894179279
chr12	90186500	90187500	-2.8650826237652653
chr12	90186600	90187600	-2.80195606865312
chr12	90186700	90187700	-3.112144906122873
chr12	90186800	90187800	-3.516501756300592
chr12	90186900	90187900	-3.8934785131961975
chr12	90187000	90188000	-3.727145833054938
chr12	90187100	90188100	-3.2548372795242297
chr12	90187200	90188200	-3.2673828937894336
chr12	90187300	90188300	-3.580489856051878
chr12	90187400	90188400	-2.775877594051355
chr12	90187500	90188500	-2.051733500883041
chr12	90187600	90188600	-2.0571083118969566
chr12	90187700	90188700	-2.1774118178236583
chr12	90187800	90188800	-1.6931617716451892
chr12	90187900	90188900	-0.9080583399996592
chr12	90188000	90189000	-0.4249436516331894
chr12	90188100	90189100	-0.9428897684706284
chr12	90188200	90189200	-0.1894642454053388
chr12	90188300	90189300	0.13798968756900498
chr12	90188400	90189400	0.23790479557005104
chr12	90188500	90189500	0.31420945377909376
chr12	90188600	90189600	0.5639577543673446
chr12	90188700	90189700	1.7107782480578049
chr12	90188800	90189800	1.4771785029455675
chr12	90188900	90189900	0.7581547200320378
chr12	90189000	90190000	0.5227812098225535
chr12	90189100	90190100	1.1048995868794909
chr12	90189200	90190200	0.6956333471296108
chr12	90189300	90190300	0.4235922812845507
chr12	90189400	90190400	0.4371092036508448
chr12	90189500	90190500	-0.06617848394852666
chr12	90189600	90190600	-0.12094113553752653
chr12	90189700	90190700	-0.6557244977367976
chr12	90189800	90190800	0.11556773563453895
chr12	90189900	90190900	0.4150533064987589
chr12	90190000	90191000	0.06861961115983553
chr12	90190100	90191100	-0.1790120115744948
chr12	90190200	90191200	0.5238841550170609
chr12	90190300	90191300	0.8591036909719891
chr12	90190400	90191400	0.7719440350913661
chr12	90190500	90191500	0.9948856138875759
chr12	90190600	90191600	0.9366140500406588
chr12	90190700	90191700	1.1246529212909453
chr12	90190800	90191800	0.28011187190483944
chr12	90190900	90191900	0.6042924276095201
chr12	90191000	90192000	0.9299052650269577
chr12	90191100	90192100	1.2285277515680786
chr12	90191200	90192200	0.6887981120443771
chr12	90191300	90192300	0.2391174852444317
chr12	90191400	90192400	0.2679563461169821
chr12	90191500	90192500	0.3734069563856796
chr12	90191600	90192600	0.5451137291604934
chr12	90191700	90192700	0.41149471939007054
chr12	90191800	90192800	0.7292803828481199
chr12	90191900	90192900	0.6021312252011741
chr12	90192000	90193000	0.5516685161375301
chr12	90192100	90193100	-0.7342186528295793
chr12	90192200	90193200	-0.8445099980241473
chr12	90192300	90193300	-0.3308539566450123
chr12	90192400	90193400	-0.2300784170828007
chr12	90192500	90193500	-0.3588187824190194
chr12	90192600	90193600	-0.5951720807820936
chr12	90192700	90193700	-0.5783453647744694
chr12	90192800	90193800	-0.9716473589068808
chr12	90192900	90193900	-1.172892083577444
chr12	90193000	90194000	-1.2197409150833534
chr12	90193100	90194100	0.14977228166977946
chr12	90193200	90194200	0.15637371607983494
chr12	90193300	90194300	-0.03371735432361422
chr12	90193400	90194400	-0.1084019837202395
chr12	90193500	90194500	0.1305409476011685
chr12	90193600	90194600	0.7453257170824374
chr12	90193700	90194700	0.6527455681504961
chr12	90193800	90194800	0.8201516741551145
chr12	90193900	90194900	0.6835759052894659
chr12	90194000	90195000	0.6734227428075283
chr12	90194100	90195100	0.15785150056205186
chr12	90194200	90195200	0.11552386119519716
chr12	90194300	90195300	0.1812901184525475
chr12	90194400	90195400	-0.012193637342251542
chr12	90194500	90195500	-0.1800060369568467
chr12	90194600	90195600	-1.1071919300296211
chr12	90194700	90195700	-0.924206870108822
chr12	90194800	90195800	-0.7203948792617382
chr12	90194900	90195900	-0.3984047526951657
chr12	90195000	90196000	-0.15169551583009294
chr12	90195100	90196100	0.2142635906816221
chr12	90195200	90196200	0.42833890629294
chr12	90195300	90196300	0.7604245234854441
chr12	90195400	90196400	0.6674057429622866
chr12	90195500	90196500	0.4418720072283389
chr12	90195600	90196600	1.0331075519233217
chr12	90195700	90196700	0.7431314090962096
chr12	90195800	90196800	0.6621628275708039
chr12	90195900	90196900	0.3160224265661343
chr12	90196000	90197000	-0.045467002222883655
chr12	90196100	90197100	-0.4775219336175314
chr12	90196200	90197200	0.0647124426274314
chr12	90196300	90197300	-0.2599493480673641
chr12	90196400	90197400	-0.3337702321523548
chr12	90196500	90197500	-0.19440215991595933
chr12	90196600	90197600	-0.33864040673315576
chr12	90196700	90197700	-0.07382594667127321
chr12	90196800	90197800	-0.1502380675045052
chr12	90196900	90197900	0.029237472515719638
chr12	90197000	90198000	0.06853696032777452
chr12	90197100	90198100	-0.2119523199292789
chr12	90197200	90198200	-0.1697320613554292
chr12	90197300	90198300	-0.3600781261189984
chr12	90197400	90198400	-0.5167335386892747
chr12	90197500	90198500	-0.2895212619304751
chr12	90197600	90198600	-0.7986880268836001
chr12	90197700	90198700	-1.4262106860231287
chr12	90197800	90198800	-1.624688294366376
chr12	90197900	90198900	-1.401795630986331
chr12	90198000	90199000	-1.6338461636623551
chr12	90198100	90199100	-0.8903034049785836
chr12	90198200	90199200	-1.5545619579130088
chr12	90198300	90199300	-1.1509334774878082
chr12	90198400	90199400	-1.0297512965876263
chr12	90198500	90199500	-1.4602088767543289
chr12	90198600	90199600	-0.8291533941047684
chr12	90198700	90199700	-0.15557085996971454
chr12	90198800	90199800	-0.12667600432465725
chr12	90198900	90199900	0.4104346406536923
chr12	90199000	90200000	0.5675851102497433
chr12	90199100	90200100	0.8170858549833677
chr12	90199200	90200200	0.916520230479586
chr12	90199300	90200300	1.3815793163269727
chr12	90199400	90200400	1.5266668542995891
chr12	90199500	90200500	1.7528569680888262
chr12	90199600	90200600	1.3938451507754206
chr12	90199700	90200700	1.818065902111711
chr12	90199800	90200800	1.5079504253854532
chr12	90199900	90200900	0.18494077271910034
chr12	90200000	90201000	0.24139556812261237
chr12	90200100	90201100	-0.1632354435020824
chr12	90200200	90201200	0.13788346511744398
chr12	90200300	90201300	-0.3191577198239535
chr12	90200400	90201400	-0.1954973974757868
chr12	90200500	90201500	-0.30091286248058463
chr12	90200600	90201600	-0.5968710332565694
chr12	90200700	90201700	-1.2252120321404254
chr12	90200800	90201800	-0.5382551569594695
chr12	90200900	90201900	-0.3378884290570889
chr12	90201000	90202000	-0.4290314090968113
chr12	90201100	90202100	-0.21431271698420004
chr12	90201200	90202200	-0.8720232663135093
chr12	90201300	90202300	-0.9872762793763932
chr12	90201400	90202400	-1.8435803477037007
chr12	90201500	90202500	-1.6061035114971116
chr12	90201600	90202600	-2.1339557576193786
chr12	90201700	90202700	-1.968595086140689
chr12	90201800	90202800	-2.2239110819359733
chr12	90201900	90202900	-1.6147247978031063
chr12	90202000	90203000	-1.1774917485266947
chr12	90202100	90203100	-1.6861095402031987
chr12	90202200	90203200	-1.6783424608723942
chr12	90202300	90203300	-1.547307179287647
chr12	90202400	90203400	-0.7788068776522535
chr12	90202500	90203500	-0.7650738837109516
chr12	90202600	90203600	-0.5013156397972747
chr12	90202700	90203700	-0.2912024344378881
chr12	90202800	90203800	0.3387641256956725
chr12	90202900	90203900	0.6077119379002125
chr12	90203000	90204000	0.6023615552530823
chr12	90203100	90204100	1.0258640003478137
chr12	90203200	90204200	0.9899458987414399
chr12	90203300	90204300	1.15614656742853
chr12	90203400	90204400	1.5910150248794008
chr12	90203500	90204500	1.9200168875904944
chr12	90203600	90204600	2.421894773457507
chr12	90203700	90204700	2.6052731593398755
chr12	90203800	90204800	1.5628189518879407
chr12	90203900	90204900	1.2695664434714629
chr12	90204000	90205000	1.2982364867008462
chr12	90204100	90205100	1.0790444774201888
chr12	90204200	90205200	1.299969768881281
chr12	90204300	90205300	1.1098421760092294
chr12	90204400	90205400	0.8670350181170313
chr12	90204500	90205500	0.443352896397103
chr12	90204600	90205600	0.5494986618805522
chr12	90204700	90205700	-0.052727177027510265
chr12	90205600	90206600	0.0137183887841815
chr12	90205700	90206700	-0.6929100302881748
chr12	90205800	90206800	-0.995142995529909
chr12	90205900	90206900	-1.0278461945270851
chr12	90206000	90207000	-0.6983233051354407
chr12	90206100	90207100	-0.2952866526705801
chr12	90206200	90207200	0.007710888343622814
chr12	90206300	90207300	-0.09678714783950024
chr12	90206400	90207400	-0.4146464109332588
chr12	90206500	90207500	-1.5501027144115826
chr12	90206600	90207600	-1.458481539938049
chr12	90206700	90207700	-0.9866918715901808
chr12	90206800	90207800	-0.7143141195725026
chr12	90206900	90207900	-0.6224220117179475
chr12	90207000	90208000	-0.868311728768433
chr12	90207100	90208100	-0.7454235226351824
chr12	90207200	90208200	-1.2449393957085124
chr12	90207300	90208300	-1.512656528160251
chr12	90208000	90209000	1.630453744872967
chr12	90208100	90209100	0.5600561370760571
chr12	90208200	90209200	-0.08197483443959619
chr12	90208300	90209300	0.2762090776877742
chr12	90208400	90209400	0.6759218895986535
chr12	90208500	90209500	0.7114213800034558
chr12	90208600	90209600	0.6381492279420016
chr12	90208700	90209700	0.6821502072183968
chr12	90208800	90209800	0.8727965641328491
chr12	90208900	90209900	0.062352086977784126
chr12	90209000	90210000	-1.1177169571121863
chr12	90209100	90210100	-1.058889312601642
chr12	90209200	90210200	-0.9984679622235512
chr12	90209300	90210300	-1.310103923093929
chr12	90210600	90211600	1.1165965449531248
chr12	90210700	90211700	0.660375929455549
chr12	90210800	90211800	0.22521468226267005
chr12	90210900	90211900	0.25612730516802146
chr12	90211000	90212000	0.21532675271581583
chr12	90211100	90212100	0.17945337572693074
chr12	90211200	90212200	0.07668898938166034
chr12	90211300	90212300	-0.5416694726575274
chr12	90211400	90212400	-0.661970101999496
chr12	90211500	90212500	-1.2780370949539466
chr12	90211600	90212600	-1.0712815642095794
chr12	90211700	90212700	-0.32188965386839313
chr12	90211800	90212800	-0.4518871911580361
chr12	90211900	90212900	0.19283616443427976
chr12	90212000	90213000	0.5062740968953526
chr12	90212100	90213100	0.5220783670588038
chr12	90212200	90213200	0.605166745429942
chr12	90212300	90213300	0.5760360585932833
chr12	90212400	90213400	0.6093712484058786
chr12	90212500	90213500	1.2846041669858768
chr12	90212600	90213600	0.36212899221649736
chr12	90212700	90213700	0.17305265907747794
chr12	90212800	90213800	0.4937188357531015
chr12	90212900	90213900	-0.07848669413907408
chr12	90213000	90214000	-0.09002869763120024
chr12	90213100	90214100	0.10692741949346744
chr12	90213200	90214200	-0.09144469851162007
chr12	90213300	90214300	0.2217075611600957
chr12	90213400	90214400	-0.2752179365331529
chr12	90213500	90214500	-1.1160876113548308
chr12	90213600	90214600	-1.2789505824486844
chr12	90213700	90214700	-1.431208513920561
chr12	90213800	90214800	-1.3421617327380164
chr12	90213900	90214900	-1.0831266443688938
chr12	90214000	90215000	-1.754718871766712
chr12	90214100	90215100	-1.610000186909316
chr12	90214200	90215200	-1.4511451535586262
chr12	90214300	90215300	-1.868104279243459
chr12	90214400	90215400	-1.2627678057834963
chr12	90214500	90215500	-0.23018351058105024
chr12	90214600	90215600	0.7661568736360033
chr12	90214700	90215700	0.16641341930804818
chr12	90214800	90215800	0.2328876363496623
chr12	90214900	90215900	-0.5153951016842274
chr12	90215000	90216000	-0.2978860799992801
chr12	90215100	90216100	-0.03497473535728709
chr12	90215200	90216200	-0.4329112732443614
chr12	90215300	90216300	-0.15476550440883768
chr12	90215400	90216400	-0.2213687410840824
chr12	90215500	90216500	-0.30310260549384405
chr12	90215600	90216600	-0.8303993510023192
chr12	90215700	90216700	-0.29241866633193203
chr12	90215800	90216800	-0.5978308747938526
chr12	90215900	90216900	0.7059693058436431
chr12	90216000	90217000	0.936526140804669
chr12	90216100	90217100	0.4888044560097581
chr12	90216200	90217200	0.9436993885297136
chr12	90216300	90217300	0.8456505639586056
chr12	90216400	90217400	0.8967325993649019
chr12	90216500	90217500	1.2960046222502009
chr12	90216600	90217600	1.527752196752648
chr12	90216700	90217700	1.6167196054831652
chr12	90216800	90217800	2.0112417837180967
chr12	90216900	90217900	1.0083569480735637
chr12	90217500	90218500	0.8291345024774757
chr12	90217600	90218600	0.19037734071353365
chr12	90217700	90218700	0.5998079489101028
chr12	90217800	90218800	0.8712986875882377
chr12	90217900	90218900	1.3644476782416108
chr12	90218000	90219000	1.2534662249251023
chr12	90218100	90219100	1.0174498538432135
chr12	90218200	90219200	1.2776851883685711
chr12	90218300	90219300	1.227582705252351
chr12	90218400	90219400	1.1974999441205578
chr12	90218500	90219500	1.4523076216894215
chr12	90218600	90219600	1.5834844961479595
chr12	90218700	90219700	1.2667193501755616
chr12	90218800	90219800	0.9204398899983521
chr12	90218900	90219900	0.37966329927613895
chr12	90219000	90220000	0.30517024364287176
chr12	90219100	90220100	0.7340230000939646
chr12	90219200	90220200	0.19615381624225847
chr12	90219300	90220300	0.08238526560256887
chr12	90219400	90220400	0.12360888050219332
chr12	90219500	90220500	-0.2176631190218768
chr12	90219600	90220600	-0.3969963951833764
chr12	90219700	90220700	-1.99103277746076
chr12	90219800	90220800	-1.6179965115534756
chr12	90219900	90220900	-2.218860596121924
chr12	90220000	90221000	-2.9984591552373927
chr12	90220100	90221100	-3.967385776113988
chr12	90220200	90221200	-4.117562440561203
chr12	90220300	90221300	-4.113126174232199
chr12	90220400	90221400	-4.297625639682331
chr12	90220500	90221500	-4.990088324087142
chr12	90220600	90221600	-5.1269411483526985
chr12	90220700	90221700	-3.933634338123219
chr12	90220800	90221800	-4.827649178580821
chr12	90220900	90221900	-4.96176997058071
chr12	90221000	90222000	-4.093337464696586
chr12	90221100	90222100	-3.873401647148268
chr12	90221200	90222200	-4.156344587348972
chr12	90221300	90222300	-5.122219341956545
chr12	90221400	90222400	-5.4768677126413525
chr12	90221500	90222500	-5.724690073180586
chr12	90221600	90222600	-6.0059520954138526
chr12	90221700	90222700	-6.1814271656577136
chr12	90221800	90222800	-6.489195508839737
chr12	90221900	90222900	-5.716818204036668
chr12	90222000	90223000	-6.376594711283728
chr12	90222100	90223100	-5.91886514475674
chr12	90222200	90223200	-5.4611544538885415
chr12	90222300	90223300	-4.2192185935908375
chr12	90222400	90223400	-4.005568143977468
chr12	90222500	90223500	-3.0722907295320665
chr12	90223800	90224800	-1.0121814690197883
chr12	90223900	90224900	-1.1827035173437792
chr12	90224000	90225000	-2.0211012367269974
chr12	90224100	90225100	-1.6040830175326095
chr12	90224200	90225200	-1.164390255862822
chr12	90224300	90225300	-1.062997092364525
chr12	90224400	90225400	-0.9511482059662422
chr12	90224500	90225500	-0.5355971395297877
chr12	90224600	90225600	-0.6393882794342824
chr12	90224700	90225700	-0.23225738112505684
chr12	90224800	90225800	0.2782114368921491
chr12	90224900	90225900	0.1829119308077312
chr12	90225000	90226000	1.166304914920282
chr12	90225100	90226100	0.7423023897307203
chr12	90225200	90226200	0.7782690602592409
chr12	90225300	90226300	1.1839127787447945
chr12	90225400	90226400	1.5133652243520854
chr12	90225500	90226500	1.5910130149881667
chr12	90225600	90226600	1.6432560506630831
chr12	90225700	90226700	1.3415619277639077
chr12	90225800	90226800	1.389131729240605
chr12	90225900	90226900	1.6043641404756364
chr12	90226000	90227000	1.6852259076576572
chr12	90226100	90227100	1.8479556717758328
chr12	90226200	90227200	1.2741634067161562
chr12	90226300	90227300	0.8760914816991422
chr12	90226400	90227400	0.7378464641345891
chr12	90226500	90227500	0.5935728937025093
chr12	90226600	90227600	0.07490941645449584
chr12	90226700	90227700	0.07690406994632823
chr12	90226800	90227800	0.004761019967006988
chr12	90226900	90227900	-0.33783127770791044
chr12	90227000	90228000	-1.0370478238275398
chr12	90227100	90228100	-0.6181607577017195
chr12	90227200	90228200	0.16177624891786188
chr12	90227300	90228300	0.2816700351944051
chr12	90227400	90228400	-0.1803659423977939
chr12	90227500	90228500	-0.33997951012190114
chr12	90227600	90228600	0.15361866507857405
chr12	90227700	90228700	0.21802355134106385
chr12	90227800	90228800	0.2460168722816962
chr12	90227900	90228900	0.21145053400799652
chr12	90228000	90229000	0.5912801020411308
chr12	90228100	90229100	0.5497789466364125
chr12	90228200	90229200	0.44322676167443575
chr12	90228300	90229300	-0.30530331980652176
chr12	90228400	90229400	-0.1012114307737779
chr12	90228500	90229500	-0.04043573343858052
chr12	90228600	90229600	-0.784876230335795
chr12	90228700	90229700	-0.9038309961617584
chr12	90228800	90229800	-0.7195038555162807
chr12	90228900	90229900	-0.7916463426785811
chr12	90229000	90230000	-0.7714823582798169
chr12	90229100	90230100	-1.0463808089018436
chr12	90229200	90230200	-1.4507821989176406
chr12	90229300	90230300	-1.0229546711437083
chr12	90229400	90230400	-0.669604084975402
chr12	90229500	90230500	-1.457987348657246
chr12	90229600	90230600	-1.4307552642618195
chr12	90229700	90230700	-0.9539490256629052
chr12	90229800	90230800	-0.9131114134545679
chr12	90229900	90230900	-1.0493195643329165
chr12	90230000	90231000	-1.1457547485472848
chr12	90230100	90231100	-1.1187189012334953
chr12	90230200	90231200	-1.1260538501479942
chr12	90230300	90231300	-0.3951892471508209
chr12	90230400	90231400	0.3696878464079473
chr12	90230500	90231500	1.5307766252456063
chr12	90230600	90231600	2.2522654098781025
chr12	90230700	90231700	2.4577792056244783
chr12	90230800	90231800	1.966493862956418
chr12	90230900	90231900	2.0550445940744098
chr12	90231000	90232000	2.369159335330671
chr12	90231100	90232100	1.559279827143665
chr12	90231200	90232200	1.7090407438327084
chr12	90231300	90232300	1.4467393047081167
chr12	90231400	90232400	-0.09105589854651623
chr12	90231500	90232500	-0.28441087746719473
chr12	90231600	90232600	-0.08541325328729718
chr12	90231700	90232700	-0.5513033227266434
chr12	90231800	90232800	-0.3333288283587376
chr12	90231900	90232900	-0.07038927047927421
chr12	90232000	90233000	-0.4826147718169923
chr12	90232100	90233100	0.5547831039365787
chr12	90232200	90233200	0.2805430513335122
chr12	90232300	90233300	0.1818921474517354
chr12	90232400	90233400	0.8414827443202427
chr12	90232500	90233500	0.5068889499363367
chr12	90232600	90233600	-0.2070430145207981
chr12	90232700	90233700	-0.5861821046593546
chr12	90232800	90233800	-0.6363982398983008
chr12	90232900	90233900	-0.7656991529392628
chr12	90233000	90234000	-0.6854718122380548
chr12	90233100	90234100	-1.091354638820198
chr12	90233200	90234200	-1.3873062141863857
chr12	90233300	90234300	-1.417987603090961
chr12	90233400	90234400	-0.7526185167390582
chr12	90234400	90235400	0.5470098164153162
chr12	90234500	90235500	0.6871340907868143
chr12	90234600	90235600	0.6080582618650228
chr12	90234700	90235700	-0.016400183423830986
chr12	90234800	90235800	0.04122494883205754
chr12	90234900	90235900	-0.30197255810051754
chr12	90235000	90236000	-0.5844801888646851
chr12	90235100	90236100	-0.983199160843918
chr12	90235200	90236200	-1.4897442373345215
chr12	90235300	90236300	-1.7283774080319942
chr12	90235400	90236400	-2.2595247424814917
chr12	90235500	90236500	-2.591104079389583
chr12	90235600	90236600	-2.5620161704800424
chr12	90235700	90236700	-2.170374363550661
chr12	90235800	90236800	-2.1804393354344453
chr12	90236800	90237800	-1.5139666255537407
chr12	90236900	90237900	-1.9224745175370717
chr12	90237000	90238000	-2.402214431591279
chr12	90237100	90238100	-1.9953399098737392
chr12	90237200	90238200	-1.6404728774739192
chr12	90237300	90238300	-2.0215201022274885
chr12	90237400	90238400	-2.813975060177393
chr12	90238600	90239600	-0.8866490791190502
chr12	90238700	90239700	-0.5480563630535024
chr12	90238800	90239800	-0.6021461318474397
chr12	90238900	90239900	-0.9513863099186972
chr12	90239000	90240000	-0.9180401697542624
chr12	90239100	90240100	-1.3048222864069905
chr12	90239200	90240200	-1.3925390479766406
chr12	90239300	90240300	-1.4760771542199227
chr12	90239400	90240400	-1.5712335367803694
chr12	90239500	90240500	-1.5965478908637558
chr12	90239600	90240600	-0.9899028384445938
chr12	90239700	90240700	-0.6067459765594739
chr12	90239800	90240800	-0.498609564351118
chr12	90239900	90240900	-0.6458067319837708
chr12	90240000	90241000	-0.03796360428641894
chr12	90240100	90241100	0.09668639222509036
chr12	90240200	90241200	0.26738535095916593
chr12	90240300	90241300	0.7092885068723406
chr12	90240400	90241400	0.9213027849074904
chr12	90240500	90241500	0.8385568255137628
chr12	90240600	90241600	0.8006911887262784
chr12	90240700	90241700	0.7945923387981986
chr12	90240800	90241800	0.7142051768222609
chr12	90240900	90241900	1.3115052506042721
chr12	90241600	90242600	1.447081913154636
chr12	90241700	90242700	0.9634766660824646
chr12	90241800	90242800	0.918495033896275
chr12	90241900	90242900	0.6859019929604576
chr12	90242000	90243000	-0.12397824971826393
chr12	90242100	90243100	-1.0106902629030643
chr12	90242200	90243200	-1.45915005591004
chr12	90242300	90243300	-0.9143865802923564
chr12	90242400	90243400	-1.3938433237679502
chr12	90242500	90243500	-1.3711843626948312
chr12	90242600	90243600	-1.6399361066724425
chr12	90242700	90243700	-1.54581826819973
chr12	90242800	90243800	-1.5147770289052074
chr12	90242900	90243900	-1.899322370722432
chr12	90243000	90244000	-1.0114489568539102
chr12	90243100	90244100	-0.7813621172887795
chr12	90243200	90244200	-0.4361302100808239
chr12	90243300	90244300	-0.04590001828142229
chr12	90243400	90244400	0.15810000542071098
chr12	90243500	90244500	0.2684732946854729
chr12	90243600	90244600	1.3694788158592062
chr12	90243700	90244700	1.209343556351894
chr12	90243800	90244800	1.5861121264882456
chr12	90243900	90244900	0.9131331733876696
chr12	90244000	90245000	0.6497929814876613
chr12	90244100	90245100	0.7320356011458249
chr12	90244200	90245200	0.5313920728201019
chr12	90244300	90245300	0.005242879138036788
chr12	90244400	90245400	-0.11411442634262975
chr12	90244500	90245500	-0.3613518454858451
chr12	90244600	90245600	-0.437825862975597
chr12	90244700	90245700	-0.004224707590870586
chr12	90244800	90245800	-0.10325613329411228
chr12	90244900	90245900	1.1100226628558791
chr12	90245000	90246000	1.2045619253780888
chr12	90245100	90246100	1.0375467636752362
chr12	90245200	90246200	0.8342204503633681
chr12	90245300	90246300	0.7981866443963729
chr12	90245400	90246400	0.9100508075510836
chr12	90245500	90246500	0.5043139221460797
chr12	90245600	90246600	-0.3875445527880475
chr12	90245700	90246700	-0.26310469316057794
chr12	90245800	90246800	-0.21030803999640568
chr12	90245900	90246900	-0.4485618015804788
chr12	90246000	90247000	-0.5492764943312974
chr12	90246100	90247100	-0.2425079919135008
chr12	90246200	90247200	0.6737619548725216
chr12	90246300	90247300	0.7247182474752196
chr12	90246400	90247400	0.7217196084808165
chr12	90246500	90247500	1.83457918960958
chr12	90246600	90247600	1.972476956723264
chr12	90246700	90247700	1.5335490269973464
chr12	90247900	90248900	-0.03427801395916962
chr12	90248000	90249000	0.4615454451289063
chr12	90248100	90249100	0.36667263513906
chr12	90248200	90249200	0.30521531042249905
chr12	90248300	90249300	0.32006194386053266
chr12	90248400	90249400	0.4742383687974629
chr12	90248500	90249500	0.8473081511973715
chr12	90248600	90249600	0.8932418855043246
chr12	90248700	90249700	0.3350398049435265
chr12	90248800	90249800	0.008308514632445823
chr12	90248900	90249900	-0.2916658101633119
chr12	90249000	90250000	-0.4563954993435912
chr12	90249100	90250100	-0.3781416214874929
chr12	90249200	90250200	-0.2949136959223286
chr12	90249300	90250300	-0.6397734339013094
chr12	90249400	90250400	-0.4868559600287488
chr12	90249500	90250500	-0.9671460172503344
chr12	90249600	90250600	-0.5376276814498264
chr12	90249700	90250700	-0.4967704519982952
chr12	90249800	90250800	-0.2434762692871675
chr12	90249900	90250900	-0.10062691550661944
chr12	90250000	90251000	-0.159029422472735
chr12	90250100	90251100	-0.7487384824118032
chr12	90250200	90251200	-1.0528720081711809
chr12	90250300	90251300	-0.7128025538019578
chr12	90250400	90251400	-0.7943978132808075
chr12	90250500	90251500	-0.5356804417318127
chr12	90250600	90251600	-1.020060000102889
chr12	90250700	90251700	-0.8236375023503832
chr12	90250800	90251800	-0.7340587296959209
chr12	90250900	90251900	-0.7645583697944599
chr12	90251000	90252000	-0.306828187505555
chr12	90251100	90252100	0.3548187153770181
chr12	90251200	90252200	0.9524256339594948
chr12	90251300	90252300	0.8794213454339596
chr12	90251400	90252400	1.2710171689809582
chr12	90251500	90252500	0.7049835512355433
chr12	90251600	90252600	0.8605617429644546
chr12	90251700	90252700	1.4512466381482267
chr12	90251800	90252800	1.5806790737433498
chr12	90251900	90252900	0.8626058486070561
chr12	90252000	90253000	0.8662952340547119
chr12	90252100	90253100	0.5403506368801082
chr12	90252200	90253200	0.019096019868304386
chr12	90252300	90253300	0.0023883065711366607
chr12	90252400	90253400	0.3309530588973372
chr12	90252500	90253500	0.6244615623882243
chr12	90252600	90253600	1.2046959808038378
chr12	90252700	90253700	1.1476825059679456
chr12	90252800	90253800	1.212775553749839
chr12	90252900	90253900	1.7651451167205483
chr12	90253000	90254000	1.6541737564515886
chr12	90253100	90254100	2.1469087085189686
chr12	90253200	90254200	2.7973787993617782
chr12	90253300	90254300	2.4626999413275317
chr12	90253400	90254400	1.8760109958590032
chr12	90253500	90254500	1.9483382046585518
chr12	90253600	90254600	1.633217039056705
chr12	90253700	90254700	0.992688782172076
chr12	90253800	90254800	0.5142074451557602
chr12	90253900	90254900	-0.07515952310706969
chr12	90254000	90255000	-0.30276885720629165
chr12	90254100	90255100	-0.6800562029020742
chr12	90254200	90255200	-1.084520337301884
chr12	90254300	90255300	-0.3286375789897586
chr12	90254400	90255400	-0.7131761113182451
chr12	90254500	90255500	-0.0858529649336825
chr12	90254600	90255600	-0.6310106148349512
chr12	90254700	90255700	-0.016082673031328418
chr12	90254800	90255800	0.03076797227414404
chr12	90254900	90255900	0.6016832460389732
chr12	90255000	90256000	0.3521110647296738
chr12	90255100	90256100	0.7764941821929351
chr12	90255200	90256200	0.2909301085596449
chr12	90255300	90256300	0.08233418015158869
chr12	90255400	90256400	0.2604792534274452
chr12	90255500	90256500	-0.2911638345020578
chr12	90255600	90256600	-0.22086357492567424
chr12	90255700	90256700	-0.13230616009598428
chr12	90255800	90256800	-0.39087679810698783
chr12	90255900	90256900	-1.0202412103023413
chr12	90256000	90257000	-0.6323965962396014
chr12	90256100	90257100	-0.7747890015039083
chr12	90256200	90257200	-1.699709917513771
chr12	90256300	90257300	-2.127329999756878
chr12	90256400	90257400	-2.1065069330790167
chr12	90256500	90257500	-2.0967673116302543
chr12	90256600	90257600	-2.0650002493685107
chr12	90256700	90257700	-2.3011691124592355
chr12	90256800	90257800	-1.6008844150602533
chr12	90256900	90257900	-1.001698086615472
chr12	90257000	90258000	-1.0237953174532315
chr12	90257100	90258100	-1.3026887132588238
chr12	90257200	90258200	0.05037855801837622
chr12	90257300	90258300	-0.16648061091463928
chr12	90257400	90258400	0.03710559215516829
chr12	90257500	90258500	-0.5264527161407532
chr12	90257600	90258600	-0.7127413778755406
chr12	90257700	90258700	-0.5409452388554321
chr12	90257800	90258800	-0.7288818409918789
chr12	90258900	90259900	-0.2244778878867648
chr12	90259000	90260000	-0.5761737582350319
chr12	90259100	90260100	-1.0029932293719583
chr12	90259200	90260200	-0.954014252374986
chr12	90259300	90260300	-0.8300216470174043
chr12	90259400	90260400	-0.8190909636358175
chr12	90259500	90260500	-1.8368303939417647
chr12	90259600	90260600	-1.983000422643025
chr12	90259700	90260700	-1.607166155387999
chr12	90259800	90260800	-1.1339226384721783
chr12	90259900	90260900	-1.419348905593656
chr12	90260000	90261000	-1.261361247248355
chr12	90260100	90261100	-0.7259452925367738
chr12	90260200	90261200	-0.6999616926990071
chr12	90260300	90261300	-1.3852673604491104
chr12	90260400	90261400	-1.0423802507154365
chr12	90260500	90261500	-0.2968933430553074
chr12	90260600	90261600	-0.43018543641449225
chr12	90260700	90261700	-1.4145664134569031
chr12	90260800	90261800	-2.141307322026954
chr12	90260900	90261900	-2.130965576441818
chr12	90261000	90262000	-1.864700449628175
chr12	90261100	90262100	-2.271375589825831
chr12	90261200	90262200	-2.5142570816194785
chr12	90261300	90262300	-1.3058298094883902
chr12	90261400	90262400	-1.1223161151883865
chr12	90261500	90262500	-0.7350797325458024
chr12	90261600	90262600	-0.8345227696931369
chr12	90261700	90262700	-0.2050355140743156
chr12	90261800	90262800	0.2725687012655106
chr12	90261900	90262900	0.6738038378027708
chr12	90262000	90263000	0.6336589387822175
chr12	90262100	90263100	0.9442561969474936
chr12	90262200	90263200	1.5233087125194194
chr12	90262300	90263300	1.3584126416723583
chr12	90262400	90263400	0.9157812084671341
chr12	90262500	90263500	0.9371278843437042
chr12	90262600	90263600	0.903028945939246
chr12	90262700	90263700	1.2838131851937666
chr12	90262800	90263800	0.8278289898979615
chr12	90262900	90263900	0.9273347399492242
chr12	90263000	90264000	1.1695117139959856
chr12	90263100	90264100	0.9664363736187108
chr12	90263200	90264200	0.2387644542481721
chr12	90263300	90264300	-0.08285034013023894
chr12	90263400	90264400	0.05693214229948415
chr12	90263500	90264500	-0.3032815984652571
chr12	90263600	90264600	0.06005200580300332
chr12	90263700	90264700	-0.4105449933222175
chr12	90263800	90264800	-0.5352223792460096
chr12	90263900	90264900	-0.3451277959585079
chr12	90264000	90265000	-0.4955277840986518
chr12	90264100	90265100	-0.03283264947962087
chr12	90264200	90265200	-0.04693729105688952
chr12	90264300	90265300	0.005761735490685058
chr12	90264400	90265400	0.373147141053548
chr12	90264500	90265500	-0.3893265381502688
chr12	90264600	90265600	-0.8398817589833236
chr12	90264700	90265700	-0.6576492683143652
chr12	90264800	90265800	-0.5296145848513348
chr12	90264900	90265900	-1.5577911300540357
chr12	90265000	90266000	-1.4176596167304645
chr12	90265100	90266100	-1.9369784891828423
chr12	90265200	90266200	-1.421754878132604
chr12	90265300	90266300	-1.9807665380082788
chr12	90265400	90266400	-2.6040979671736317
chr12	90265500	90266500	-2.00333433978026
chr12	90265600	90266600	-2.017034498168872
chr12	90265700	90266700	-1.8563804676869904
chr12	90265800	90266800	-1.961247203176537
chr12	90265900	90266900	-1.1968197077636122
chr12	90266000	90267000	-1.695801106321347
chr12	90266100	90267100	-1.6645346650004202
chr12	90266200	90267200	-1.9869078798102973
chr12	90266300	90267300	-1.6849685202370768
chr12	90266400	90267400	-1.2658382416159624
chr12	90266500	90267500	-1.1108846980068898
chr12	90266600	90267600	-1.4438371192137152
chr12	90266700	90267700	-1.5348163642623025
chr12	90266800	90267800	-1.5158165876202772
chr12	90266900	90267900	-1.695184874551568
chr12	90267000	90268000	-1.3732054141171852
chr12	90267100	90268100	-1.0755165396335435
chr12	90267200	90268200	-0.8627663035738055
chr12	90267300	90268300	-0.6435186210009401
chr12	90267400	90268400	-1.102159701666776
chr12	90267500	90268500	-1.3222976442417649
chr12	90267600	90268600	-0.4776496591224446
chr12	90267700	90268700	-1.1394098998579971
chr12	90267800	90268800	-1.4067501486466891
chr12	90267900	90268900	-1.4197613706855423
chr12	90268000	90269000	-1.4508367365630008
chr12	90268100	90269100	-1.5996581738517746
chr12	90268200	90269200	-1.7393383385898318
chr12	90268300	90269300	-1.5263695052221766
chr12	90268400	90269400	-1.2465204776453074
chr12	90268500	90269500	-0.940129697056056
chr12	90268600	90269600	-0.9853675658257456
chr12	90268700	90269700	-0.4488380538508402
chr12	90268800	90269800	-0.1791666158565742
chr12	90268900	90269900	0.2396446227699553
chr12	90269000	90270000	-0.054632236397302206
chr12	90269100	90270100	0.19204732323087528
chr12	90269700	90270700	0.2419185163606752
chr12	90269800	90270800	0.5126596474320362
chr12	90269900	90270900	0.5195269089271728
chr12	90270000	90271000	0.31798890947614683
chr12	90270100	90271100	0.06881989972107146
chr12	90270200	90271200	-0.17470642466037611
chr12	90270300	90271300	-0.6380778279377558
chr12	90270400	90271400	0.012924328524960279
chr12	90270500	90271500	0.009637311949151028
chr12	90270600	90271600	-1.010448600412189
chr12	90270700	90271700	-0.9683791903255442
chr12	90270800	90271800	-0.9967495860339162
chr12	90270900	90271900	-0.8967300117335878
chr12	90271000	90272000	-0.9850824403782449
chr12	90271100	90272100	-0.9935603194029002
chr12	90271200	90272200	-1.1190639734105567
chr12	90271300	90272300	-0.7449330724973903
chr12	90271400	90272400	-1.5554505485874837
chr12	90271500	90272500	-1.697818236926412
chr12	90271600	90272600	-1.2609897827035603
chr12	90271700	90272700	-1.0722749233554232
chr12	90271800	90272800	-2.0603997978260784
chr12	90271900	90272900	-2.2517536827076747
chr12	90272000	90273000	-1.8322896228199264
chr12	90272100	90273100	-1.1176123546648826
chr12	90272200	90273200	-0.41622181612518
chr12	90272300	90273300	-0.7285060525938215
chr12	90272400	90273400	-0.5954766636142617
chr12	90272500	90273500	-0.4448863400070439
chr12	90272600	90273600	0.2245927659093836
chr12	90272700	90273700	-0.372275222608049
chr12	90272800	90273800	0.7119218906481611
chr12	90272900	90273900	0.7385768099732184
chr12	90273000	90274000	0.6170201276186883
chr12	90273100	90274100	0.3948245876589952
chr12	90273200	90274200	-0.0986956328836204
chr12	90273300	90274300	0.1802246305147338
chr12	90273400	90274400	0.2257354381728749
chr12	90273500	90274500	-0.4315603637044599
chr12	90273600	90274600	-1.3454996775321242
chr12	90273700	90274700	-0.7815216741493918
chr12	90273800	90274800	-0.7422299643430591
chr12	90273900	90274900	-0.4581302941058655
chr12	90274000	90275000	-0.43854021325385073
chr12	90274100	90275100	-0.5765738606455552
chr12	90274200	90275200	0.14667956839150142
chr12	90274300	90275300	-0.4666014900535656
chr12	90274400	90275400	-0.4118035975937386
chr12	90274500	90275500	0.11928993791638814
chr12	90274600	90275600	0.2332636039527501
chr12	90274700	90275700	-0.003068704424390653
chr12	90274800	90275800	-0.32851134094931245
chr12	90274900	90275900	-0.5045228964205886
chr12	90275000	90276000	-1.0462120008974847
chr12	90275100	90276100	-1.0692652903985282
chr12	90275200	90276200	-1.5532703602642248
chr12	90275300	90276300	-1.3324142782056914
chr12	90275400	90276400	-1.2570808075769635
chr12	90275500	90276500	-0.8367185894545223
chr12	90275600	90276600	-0.8997947769861991
chr12	90275700	90276700	-0.4516036056132611
chr12	90275800	90276800	-0.315563636606161
chr12	90275900	90276900	-0.3586014824651954
chr12	90276000	90277000	0.14469033031628328
chr12	90276100	90277100	0.2072044605141558
chr12	90276200	90277200	0.14611982579784227
chr12	90277400	90278400	1.2883834252835291
chr12	90277500	90278500	1.0261981363578807
chr12	90277600	90278600	0.7631155157406241
chr12	90277700	90278700	0.3128809023646838
chr12	90277800	90278800	0.005696320343946423
chr12	90277900	90278900	-0.6118018042456893
chr12	90278000	90279000	-0.9100415191594694
chr12	90278100	90279100	-0.6695583578338251
chr12	90278200	90279200	-1.0210250466041513
chr12	90278300	90279300	-0.7729056618734841
chr12	90278400	90279400	-1.007588682095058
chr12	90278500	90279500	-1.141847488612983
chr12	90278600	90279600	-0.7234348426890208
chr12	90278700	90279700	-1.0668641849013958
chr12	90278800	90279800	0.1733733994561277
chr12	90278900	90279900	0.8443165942095491
chr12	90279000	90280000	0.5955312797334034
chr12	90279100	90280100	0.8256832121095039
chr12	90279200	90280200	0.4687991158060879
chr12	90279300	90280300	-0.3297724091453446
chr12	90279400	90280400	-1.5192714528873492
chr12	90279500	90280500	-1.5029368604359978
chr12	90279600	90280600	-2.0134614851619874
chr12	90279700	90280700	-1.835213858925294
chr12	90279800	90280800	-2.228867524411952
chr12	90279900	90280900	-2.453187223548109
chr12	90280000	90281000	-1.9729248452365922
chr12	90280100	90281100	-1.8914691609200005
chr12	90280200	90281200	-2.2587444643028007
chr12	90280300	90281300	-1.8583101668747308
chr12	90280400	90281400	-0.9709915045394932
chr12	90280500	90281500	-1.1847727226043474
chr12	90280600	90281600	-0.8784501612488996
chr12	90280700	90281700	-0.7046816218485691
chr12	90280800	90281800	-1.5639497341756188
chr12	90280900	90281900	-1.2108816197952104
chr12	90281000	90282000	-1.2409694804008917
chr12	90281100	90282100	-2.0818168482637422
chr12	90281200	90282200	-1.8081850057011248
chr12	90281300	90282300	-1.365755661961939
chr12	90281400	90282400	-1.4086426737824715
chr12	90281500	90282500	-1.2108068851673774
chr12	90281600	90282600	-1.385207770561789
chr12	90281700	90282700	-1.8028170641787267
chr12	90281800	90282800	-1.8257507431952045
chr12	90281900	90282900	-2.2999601415432043
chr12	90282000	90283000	-2.40079891610667
chr12	90282100	90283100	-2.093279404507305
chr12	90282200	90283200	-2.2821735290973324
chr12	90282300	90283300	-2.5465019821487718
chr12	90282400	90283400	-2.2928350478934765
chr12	90282500	90283500	-2.326869263294479
chr12	90282600	90283600	-2.1711994694784362
chr12	90282700	90283700	-1.2614541624263105
chr12	90282800	90283800	-0.7856971207325075
chr12	90282900	90283900	-0.8641640608333336
chr12	90283000	90284000	-1.6011162698335655
chr12	90283100	90284100	-1.8466736481258168
chr12	90283200	90284200	-1.8611854951172648
chr12	90283300	90284300	-2.3796783962597967
chr12	90283400	90284400	-2.2427314115913437
chr12	90283500	90284500	-2.3380962297463768
chr12	90283600	90284600	-2.6018694252200194
chr12	90283700	90284700	-2.695700498740989
chr12	90283800	90284800	-2.493155020951121
chr12	90284700	90285700	-2.3282616480761327
chr12	90284800	90285800	-2.4614426270271608
chr12	90284900	90285900	-1.9477881041959424
chr12	90285000	90286000	-2.3355051193217156
chr12	90285100	90286100	-2.6297151128169736
chr12	90285200	90286200	-2.9352246439059844
chr12	90285300	90286300	-3.245145916715216
chr12	90285400	90286400	-2.9477317270534327
chr12	90285500	90286500	-3.070378542199225
chr12	90285600	90286600	-4.1081074933163535
chr12	90285700	90286700	-3.7713262590897942
chr12	90285800	90286800	-3.812861009879009
chr12	90285900	90286900	-4.130444793566077
chr12	90286000	90287000	-3.5231370880968678
chr12	90286100	90287100	-3.9382447902858972
chr12	90286200	90287200	-3.6475507168799615
chr12	90286300	90287300	-3.5123439536174725
chr12	90286400	90287400	-3.860369093665733
chr12	90286500	90287500	-3.2522813561769985
chr12	90286600	90287600	-2.123033471489028
chr12	90286700	90287700	-1.837526769384756
chr12	90286800	90287800	-1.8712589968355784
chr12	90286900	90287900	-1.8989296033454235
chr12	90287000	90288000	-2.140782669632326
chr12	90287100	90288100	-1.3620039204250292
chr12	90288200	90289200	-0.8375028203454745
chr12	90288300	90289300	-0.6533055766206819
chr12	90288400	90289400	-0.6810874742014994
chr12	90288500	90289500	-0.6468528099270614
chr12	90288600	90289600	-0.7204645675552176
chr12	90288700	90289700	-2.0474351796609964
chr12	90288800	90289800	-2.0385256509291447
chr12	90288900	90289900	-1.6869139960900739
chr12	90289000	90290000	-2.7344316847475145
chr12	90289100	90290100	-2.6977764229225056
chr12	90289200	90290200	-3.8091432642392142
chr12	90289300	90290300	-3.444542579611098
chr12	90289400	90290400	-3.420914425999797
chr12	90289500	90290500	-3.1500693945832436
chr12	90289600	90290600	-3.15227645148386
chr12	90289700	90290700	-2.2728836392832186
chr12	90290800	90291800	-0.13165926715437287
chr12	90290900	90291900	-0.8257257025099501
chr12	90291000	90292000	-0.8413727359163411
chr12	90291100	90292100	-2.043216970053644
chr12	90291200	90292200	-2.092815549971423
chr12	90291300	90292300	-2.092554529596072
chr12	90291400	90292400	-1.6890483881699594
chr12	90291500	90292500	-1.8314393079479487
chr12	90291600	90292600	-1.51789467032295
chr12	90291700	90292700	-1.7867811317178943
chr12	90291800	90292800	-1.4126748622904524
chr12	90291900	90292900	-0.9992273907851559
chr12	90292000	90293000	-0.38445205444965685
chr12	90292100	90293100	-0.2262164004685301
chr12	90292200	90293200	-0.165417839891839
chr12	90292300	90293300	-0.5127922322031492
chr12	90292400	90293400	-0.4974689777475124
chr12	90292500	90293500	-0.8790665869652701
chr12	90292600	90293600	-0.9703122820107716
chr12	90292700	90293700	-0.7931916449246232
chr12	90292800	90293800	-0.8222351301391051
chr12	90292900	90293900	-0.7871275259412306
chr12	90293000	90294000	-0.9549875810351075
chr12	90293100	90294100	-0.3734333976510692
chr12	90293200	90294200	0.2338209449164555
chr12	90293300	90294300	-0.16860737996621974
chr12	90293400	90294400	-0.3888654537931833
chr12	90293500	90294500	0.007592335211636238
chr12	90293600	90294600	-0.07997953198416978
chr12	90293700	90294700	-0.03142958319076097
chr12	90293800	90294800	-0.20540844896649973
chr12	90293900	90294900	-0.10184758812140084
chr12	90294000	90295000	-0.24415802312741436
chr12	90294800	90295800	-0.892091724593277
chr12	90294900	90295900	-0.4060503086081737
chr12	90295000	90296000	0.016971238120918247
chr12	90295100	90296100	0.4000563359802476
chr12	90295200	90296200	0.530883518671452
chr12	90295300	90296300	0.4113462019782942
chr12	90295400	90296400	0.15023211490594526
chr12	90295500	90296500	0.4507142676768891
chr12	90295600	90296600	0.8936775172054511
chr12	90295700	90296700	0.9271180604903324
chr12	90295800	90296800	0.9962655331916644
chr12	90295900	90296900	0.200261260678677
chr12	90296000	90297000	0.18848209725444634
chr12	90296100	90297100	-0.4699114741647099
chr12	90296200	90297200	-0.6436180843311805
chr12	90296300	90297300	0.5000080640473878
chr12	90296400	90297400	0.7835946734514421
chr12	90296500	90297500	0.6969795539707492
chr12	90296600	90297600	-0.0639332878981202
chr12	90296700	90297700	-0.1055560768286115
chr12	90296800	90297800	-0.966997644392282
chr12	90296900	90297900	-0.4678231771068874
chr12	90297000	90298000	-1.1071407032616432
chr12	90297100	90298100	-0.5493531803487545
chr12	90297200	90298200	-0.7385029773214146
chr12	90297300	90298300	-1.2468910610033643
chr12	90297400	90298400	-1.6454265866651754
chr12	90297500	90298500	-2.4097727220545
chr12	90297600	90298600	-2.156297937415597
chr12	90297700	90298700	-2.050006558661155
chr12	90297800	90298800	-1.5659465772149264
chr12	90297900	90298900	-1.2654296339365687
chr12	90298000	90299000	-0.6146350832469636
chr12	90298100	90299100	-1.4160791537373445
chr12	90298200	90299200	-1.2173902058870445
chr12	90298300	90299300	-1.1377156309309886
chr12	90298400	90299400	-0.6315390626999078
chr12	90298500	90299500	-0.257721777151422
chr12	90298600	90299600	0.07316755767528024
chr12	90298700	90299700	0.15428180646128364
chr12	90298800	90299800	0.1787245572251093
chr12	90298900	90299900	-0.1075832400803944
chr12	90299000	90300000	-0.7018166021814436
chr12	90299100	90300100	0.12304981904803933
chr12	90299200	90300200	0.046183382782274233
chr12	90299300	90300300	0.058729665397364836
chr12	90299400	90300400	0.20455749373899854
chr12	90299500	90300500	0.5258515290950011
chr12	90299600	90300600	0.09056541998854474
chr12	90299700	90300700	-0.19182982568795634
chr12	90299800	90300800	-0.12020857866526155
chr12	90299900	90300900	-0.4631466711590129
chr12	90300000	90301000	-0.18039004945991877
chr12	90300100	90301100	-0.6861403556855324
chr12	90300200	90301200	-0.8913618843873368
chr12	90300300	90301300	-0.663756230956918
chr12	90300400	90301400	-1.5598158925421444
chr12	90300500	90301500	-2.01839694120836
chr12	90300600	90301600	-2.068347222044662
chr12	90300700	90301700	-2.4557030296697024
chr12	90300800	90301800	-2.767381254985797
chr12	90300900	90301900	-1.8794514211167053
chr12	90301000	90302000	-1.8375223745030556
chr12	90301100	90302100	-1.4817068848572312
chr12	90301200	90302200	-1.1280437139473378
chr12	90301300	90302300	-1.4215627524157797
chr12	90301400	90302400	-1.172602629644795
chr12	90302500	90303500	-0.7937287230897095
chr12	90302600	90303600	-1.07753148058437
chr12	90302700	90303700	-1.291356956951598
chr12	90302800	90303800	-0.9224674927597748
chr12	90302900	90303900	-0.5196089986168622
chr12	90303000	90304000	-0.6631423110740954
chr12	90303100	90304100	-0.7073453675870417
chr12	90303200	90304200	-0.39860877284176827
chr12	90303300	90304300	0.23549630636426835
chr12	90303400	90304400	0.5678679025158759
chr12	90303500	90304500	1.157860750498815
chr12	90303600	90304600	0.9833019236549309
chr12	90303700	90304700	1.1715689038265482
chr12	90303800	90304800	1.4531091060617185
chr12	90303900	90304900	1.7426883408326628
chr12	90304000	90305000	1.7533842836869324
chr12	90304100	90305100	1.1274372570411155
chr12	90304200	90305200	1.260017751213751
chr12	90304300	90305300	0.743539083873482
chr12	90305500	90306500	-1.1161679644941622
chr12	90305600	90306600	-0.7774323039908454
chr12	90305700	90306700	-1.1041411270197043
chr12	90305800	90306800	-0.6205396531646464
chr12	90305900	90306900	0.15554437622536038
chr12	90306000	90307000	0.009811936468986163
chr12	90306100	90307100	-0.5323053438938797
chr12	90306200	90307200	-0.4782989821338081
chr12	90306300	90307300	-0.3761381933367654
chr12	90306400	90307400	-0.21659871015209287
chr12	90306500	90307500	-0.41880176681158177
chr12	90306600	90307600	-0.2318801460242891
chr12	90306700	90307700	0.11727797770808353
chr12	90306800	90307800	-0.0026899636626062785
chr12	90306900	90307900	-0.8117779900722593
chr12	90307000	90308000	-0.6588688611560338
chr12	90307100	90308100	-0.0015484828340763055
chr12	90307200	90308200	0.27628982174164035
chr12	90307300	90308300	-0.23895341128604425
chr12	90307400	90308400	-0.8511109248097101
chr12	90307500	90308500	-0.4514607610003271
chr12	90307600	90308600	-0.6665876396254411
chr12	90307700	90308700	-1.0263996795457937
chr12	90307800	90308800	-1.346002877936159
chr12	90307900	90308900	-1.2631537597211695
chr12	90308000	90309000	-1.1290096861631838
chr12	90308100	90309100	-1.782933153490878
chr12	90308200	90309200	-1.928674985972192
chr12	90308300	90309300	-1.4875995379882618
chr12	90308400	90309400	-0.689256431270614
chr12	90308500	90309500	-0.4165168377257753
chr12	90308600	90309600	0.3041767671759694
chr12	90308700	90309700	0.7913223659227342
chr12	90308800	90309800	1.3504323611197129
chr12	90308900	90309900	2.193158526554416
chr12	90309000	90310000	2.469537435139984
chr12	90309100	90310100	3.0827458378924137
chr12	90309200	90310200	3.4413782940410607
chr12	90309300	90310300	3.3597786831951013
chr12	90309400	90310400	2.8957537512788747
chr12	90309500	90310500	2.516663544556334
chr12	90309600	90310600	2.1971866568779874
chr12	90309700	90310700	1.8339535180083488
chr12	90309800	90310800	1.8853588234020229
chr12	90309900	90310900	1.6175620515485392
chr12	90311000	90312000	-0.8814052295088471
chr12	90311100	90312100	-0.7419088843485983
chr12	90311200	90312200	-0.34795477211462217
chr12	90311300	90312300	-0.2837517475572936
chr12	90311400	90312400	0.2526359208129661
chr12	90311500	90312500	-0.3846318404483135
chr12	90311600	90312600	-0.1038321533588436
chr12	90311700	90312700	-0.5872868564999946
chr12	90311800	90312800	-0.7298649739740797
chr12	90311900	90312900	-0.5188786116745736
chr12	90312000	90313000	-0.3286574586899565
chr12	90312100	90313100	-1.0042497025367827
chr12	90312200	90313200	-1.986828914459705
chr12	90312300	90313300	-1.8212367078396616
chr12	90312400	90313400	-1.7429118433697408
chr12	90312500	90313500	-0.9047878247850728
chr12	90312600	90313600	-0.9536343901855492
chr12	90312700	90313700	-0.6708606831344434
chr12	90312800	90313800	0.2123644321964336
chr12	90312900	90313900	0.13934188847835785
chr12	90313000	90314000	0.2631472395413488
chr12	90313100	90314100	0.9164372972701788
chr12	90313200	90314200	1.3974369363991124
chr12	90313300	90314300	0.943387243364268
chr12	90313400	90314400	0.9541500350203768
chr12	90313500	90314500	0.7335740358577353
chr12	90313600	90314600	0.9079564153102408
chr12	90313700	90314700	0.6351137098079188
chr12	90313800	90314800	0.28219645745217303
chr12	90313900	90314900	0.1317730655940271
chr12	90314000	90315000	-0.2694751574307246
chr12	90314100	90315100	-1.1892016049354823
chr12	90314200	90315200	-1.6660899674495042
chr12	90314300	90315300	-1.968643983753667
chr12	90314400	90315400	-1.6882985234705243
chr12	90314500	90315500	-1.6612692558112905
chr12	90314600	90315600	-2.193010064335866
chr12	90314700	90315700	-2.387191443687569
chr12	90314800	90315800	-2.63130236266971
chr12	90314900	90315900	-2.721080049527396
chr12	90315000	90316000	-3.4107566097330744
chr12	90315100	90316100	-3.0056104989184447
chr12	90315200	90316200	-2.4282027839117744
chr12	90315300	90316300	-1.2480701633131075
chr12	90315400	90316400	-1.351436485595083
chr12	90315500	90316500	-1.5862275798951924
chr12	90315600	90316600	-1.2254681237727203
chr12	90315700	90316700	-1.9444007822303109
chr12	90315800	90316800	-1.5180039712121485
chr12	90315900	90316900	-0.9520580603884374
chr12	90316000	90317000	-0.28212066182868634
chr12	90316100	90317100	0.33296853644507296
chr12	90316200	90317200	0.3877311836143476
chr12	90316300	90317300	0.04091193123261565
chr12	90316400	90317400	-0.4670547586208741
chr12	90316500	90317500	-0.25653707251111474
chr12	90316600	90317600	-0.716431505959106
chr12	90316700	90317700	0.1309410991793932
chr12	90316800	90317800	-0.4820740598862248
chr12	90316900	90317900	-1.2454821497222934
chr12	90317000	90318000	-1.1740447996561112
chr12	90317100	90318100	-1.8080738066234163
chr12	90317200	90318200	-2.2149171075271923
chr12	90317300	90318300	-1.6466493888377658
chr12	90317400	90318400	-1.8225021101145584
chr12	90317500	90318500	-1.655917568781319
chr12	90317600	90318600	-1.0592510517186962
chr12	90317700	90318700	-1.1994993414671098
chr12	90317800	90318800	-1.3243115827651977
chr12	90317900	90318900	-0.8202734144356734
chr12	90318000	90319000	-0.6630465492262673
chr12	90318100	90319100	-0.8610385638697454
chr12	90318200	90319200	-0.6943705098512967
chr12	90318300	90319300	-0.7444243902667865
chr12	90318400	90319400	-0.3782722047697055
chr12	90318500	90319500	-0.5851994663930421
chr12	90318600	90319600	-1.2976879035493485
chr12	90318700	90319700	-1.7084879809792892
chr12	90318800	90319800	-1.4747519671435134
chr12	90318900	90319900	-1.6155133464974416
chr12	90319000	90320000	-1.960267885566416
chr12	90319100	90320100	-1.5662280410067524
chr12	90319200	90320200	-1.34779718803507
chr12	90319300	90320300	-2.279848977407465
chr12	90319400	90320400	-2.224139236237182
chr12	90319500	90320500	-2.5241721958753
chr12	90319600	90320600	-2.2885501628167777
chr12	90319700	90320700	-1.5970586463996106
chr12	90319800	90320800	-1.2297250941738846
chr12	90319900	90320900	-1.3807444435949865
chr12	90320000	90321000	-0.8492613202368292
chr12	90320100	90321100	-1.0041119872663362
chr12	90320200	90321200	-0.9704062094404241
chr12	90320300	90321300	-0.2541759075193965
chr12	90320400	90321400	-0.2684174539380767
chr12	90320500	90321500	0.15674931426483002
chr12	90321600	90322600	-1.024488839476344
chr12	90321700	90322700	-1.1521403425966672
chr12	90321800	90322800	-1.2911586504737411
chr12	90321900	90322900	-1.6580217747162975
chr12	90322000	90323000	-1.4913176670473305
chr12	90322100	90323100	-2.043525403975066
chr12	90322200	90323200	-2.2542017480949097
chr12	90322300	90323300	-2.079117947076853
chr12	90322400	90323400	-1.1780580273915475
chr12	90322500	90323500	-1.3829157083444286
chr12	90322600	90323600	-1.6791058076540757
chr12	90322700	90323700	-1.1888364752679674
chr12	90322800	90323800	-0.24547076670193005
chr12	90322900	90323900	-0.11282464692993367
chr12	90323000	90324000	-0.5394690795318395
chr12	90323100	90324100	-0.1323550950786555
chr12	90323200	90324200	0.3541503724619738
chr12	90323300	90324300	0.5274876513775407
chr12	90323400	90324400	0.13313903839628788
chr12	90323500	90324500	0.5962646895528062
chr12	90323600	90324600	1.0744434411390962
chr12	90323700	90324700	0.1835303973444656
chr12	90323800	90324800	-0.5153316592030589
chr12	90323900	90324900	-0.05497237405071707
chr12	90324000	90325000	0.05332542449315634
chr12	90324100	90325100	0.2215431885756364
chr12	90324200	90325200	-0.09323728043983456
chr12	90324300	90325300	-0.13640713985657069
chr12	90324400	90325400	-0.12279486035862955
chr12	90324500	90325500	0.10035735832060184
chr12	90324600	90325600	-0.3591487040714277
chr12	90324700	90325700	0.11537420058725426
chr12	90324800	90325800	-0.6462760217069891
chr12	90324900	90325900	-1.1474691050080847
chr12	90325000	90326000	-0.8548306766735964
chr12	90325100	90326100	-1.0375812849612307
chr12	90325200	90326200	-1.1292628694172215
chr12	90325300	90326300	-0.6749435557920712
chr12	90325400	90326400	-0.8360559531010722
chr12	90325500	90326500	-1.3876655429988238
chr12	90325600	90326600	-1.7756808147764331
chr12	90325700	90326700	-2.0232131538076468
chr12	90325800	90326800	-1.9715719053280936
chr12	90325900	90326900	-2.1851943800897766
chr12	90326000	90327000	-2.3162726865334813
chr12	90326100	90327100	-2.6807901835992705
chr12	90326200	90327200	-2.515337931090588
chr12	90326300	90327300	-3.3206131930254994
chr12	90326400	90327400	-2.876144962067404
chr12	90326500	90327500	-2.811927660791657
chr12	90326600	90327600	-2.682311558832831
chr12	90326700	90327700	-2.4008094900266936
chr12	90326800	90327800	-1.4892134145347575
chr12	90326900	90327900	-1.1107031271509178
chr12	90327000	90328000	-0.7116926089301432
chr12	90327100	90328100	-0.058175206817608224
chr12	90327200	90328200	0.12884475494922412
chr12	90327300	90328300	0.26118653727418256
chr12	90327400	90328400	0.12939313365515973
chr12	90327500	90328500	0.5903718454263139
chr12	90327600	90328600	0.6500038883921451
chr12	90327700	90328700	0.3429447689369362
chr12	90327800	90328800	-0.2728423426263353
chr12	90327900	90328900	-0.5785248788232261
chr12	90328000	90329000	-0.6825320870143154
chr12	90328100	90329100	-0.7719941400881178
chr12	90328200	90329200	-0.9295432668725035
chr12	90328300	90329300	-0.7038283627851653
chr12	90328400	90329400	-0.8439334699292377
chr12	90328500	90329500	-1.1739860324503726
chr12	90328600	90329600	-1.312851872436904
chr12	90328700	90329700	-0.6028796265510837
chr12	90328800	90329800	-0.22802085307340444
chr12	90328900	90329900	-0.7334603629611373
chr12	90329000	90330000	-0.8811152793262582
chr12	90329100	90330100	-1.0685423463335637
chr12	90329200	90330200	-1.4509372536523264
chr12	90329300	90330300	-1.092127291186148
chr12	90329400	90330400	-2.2059729005226894
chr12	90329500	90330500	-2.451247965830518
chr12	90329600	90330600	-2.6451556022185025
chr12	90329700	90330700	-3.0577309770665115
chr12	90329800	90330800	-3.569278126848185
chr12	90329900	90330900	-3.0466352849721523
chr12	90330000	90331000	-3.0819299112070695
chr12	90330100	90331100	-2.9953317511393682
chr12	90330200	90331200	-2.3143903428343453
chr12	90330300	90331300	-2.403093869898361
chr12	90330400	90331400	-2.123552825455429
chr12	90330500	90331500	-1.9436294025519285
chr12	90330600	90331600	-1.8072151640638308
chr12	90330700	90331700	-2.201361827429668
chr12	90330800	90331800	-1.7836457043647715
chr12	90330900	90331900	-1.7502864287324602
chr12	90331000	90332000	-1.7990191416441657
chr12	90331100	90332100	-2.1287780101769185
chr12	90331200	90332200	-2.1581806542567707
chr12	90331300	90332300	-2.7851755125244586
chr12	90331400	90332400	-2.08043983074968
chr12	90331500	90332500	-1.5770025854749643
chr12	90331600	90332600	-1.304267711425772
chr12	90331700	90332700	-1.4203275364301284
chr12	90331800	90332800	-1.078871053854919
chr12	90331900	90332900	-0.6042858528945816
chr12	90332000	90333000	-0.5056431630908266
chr12	90332100	90333100	-0.24113207022285404
chr12	90332200	90333200	-0.7733423505639031
chr12	90332300	90333300	-0.8656887190848284
chr12	90332400	90333400	-1.4115079095438892
chr12	90332500	90333500	-2.0539828289120967
chr12	90332600	90333600	-1.969614383980776
chr12	90332700	90333700	-1.775502925762225
chr12	90332800	90333800	-2.0263248993819643
chr12	90332900	90333900	-2.2626988645066226
chr12	90333000	90334000	-2.2120310887176737
chr12	90333100	90334100	-2.252137745186391
chr12	90333200	90334200	-1.782265642432988
chr12	90333300	90334300	-1.8009349108913282
chr12	90333400	90334400	-0.9850395359178667
chr12	90333500	90334500	-1.1097371363167892
chr12	90333600	90334600	-1.2947690052355842
chr12	90333700	90334700	-1.0672034091238405
chr12	90333800	90334800	-1.0936261518287596
chr12	90333900	90334900	-1.2011112352872595
chr12	90334000	90335000	-1.1015892885992893
chr12	90334100	90335100	-0.9993625384743292
chr12	90334200	90335200	-1.4734724484776551
chr12	90334300	90335300	-0.9660072485587706
chr12	90334400	90335400	-0.993453026459005
chr12	90334500	90335500	0.02661700369573872
chr12	90334600	90335600	-0.2918557404731955
chr12	90334700	90335700	0.054095682952968537
chr12	90334800	90335800	-1.0041666017783528
chr12	90334900	90335900	-0.9684925249326516
chr12	90335000	90336000	-1.1915168164413459
chr12	90335100	90336100	-1.1731153891842296
chr12	90335200	90336200	-1.292395437865951
chr12	90335300	90336300	-2.178030374203664
chr12	90335400	90336400	-2.1593031153748274
chr12	90335500	90336500	-2.9020052590612138
chr12	90335600	90336600	-2.6872211639536894
chr12	90335700	90336700	-3.058136832564206
chr12	90335800	90336800	-2.3368304278202587
chr12	90335900	90336900	-2.014853602317089
chr12	90336000	90337000	-2.0484381654358286
chr12	90336100	90337100	-2.1072156336312293
chr12	90336200	90337200	-1.7153876502947236
chr12	90336300	90337300	-0.6735019425545515
chr12	90336400	90337400	-0.988400051326788
chr12	90336500	90337500	-0.8662366041727426
chr12	90337100	90338100	-1.1928478752198892
chr12	90337200	90338200	-1.2898891519828304
chr12	90337300	90338300	-1.4814402146092132
chr12	90337400	90338400	-1.3661176493047853
chr12	90337500	90338500	-1.6687605577016198
chr12	90337600	90338600	-2.783875011678492
chr12	90337700	90338700	-3.0056227918033587
chr12	90337800	90338800	-2.8262498308521216
chr12	90337900	90338900	-1.9406599445392856
chr12	90338000	90339000	-2.2387539214864005
chr12	90338100	90339100	-2.4968193685490667
chr12	90338200	90339200	-2.444873560430157
chr12	90338300	90339300	-2.405071119838313
chr12	90338400	90339400	-2.8390553781700314
chr12	90338500	90339500	-2.8297662211704915
chr12	90338600	90339600	-0.4578184539273578
chr12	90338700	90339700	-0.3262439621102883
chr12	90338800	90339800	-0.1602716285571485
chr12	90338900	90339900	-1.568837330976758
chr12	90339000	90340000	-1.7311038473761489
chr12	90339100	90340100	-1.9232836451634707
chr12	90339200	90340200	-2.3789981675648666
chr12	90339300	90340300	-2.0442007514539795
chr12	90339400	90340400	-1.8391870666890489
chr12	90339500	90340500	-2.2656653643159226
chr12	90339600	90340600	-3.047680891968973
chr12	90339700	90340700	-3.1104947044970386
chr12	90339800	90340800	-4.520988276309669
chr12	90339900	90340900	-3.927144985766982
chr12	90340000	90341000	-4.865199188669945
chr12	90340100	90341100	-4.854686036267361
chr12	90340200	90341200	-4.418348303460262
chr12	90340300	90341300	-4.9217416104900265
chr12	90340400	90341400	-5.397059254419651
chr12	90340500	90341500	-4.8872146997397845
chr12	90340600	90341600	-5.099938550824636
chr12	90340700	90341700	-5.225504411284697
chr12	90340800	90341800	-4.3795370832072535
chr12	90340900	90341900	-4.030010749793831
chr12	90341000	90342000	-2.6586728566691282
chr12	90341100	90342100	-2.3645660219628617
chr12	90341200	90342200	-2.4755209894979937
chr12	90341300	90342300	-2.3125355853906755
chr12	90341400	90342400	-1.882837157467068
chr12	90341500	90342500	-2.254760086083249
chr12	90341600	90342600	-0.984202900713016
chr12	90341700	90342700	-0.8017797945033913
chr12	90341800	90342800	-0.28508812771527065
chr12	90341900	90342900	-0.8100596226831748
chr12	90342000	90343000	-0.6007525196234914
chr12	90342100	90343100	-1.1141702490717156
chr12	90342200	90343200	-1.2154263812017791
chr12	90342300	90343300	-0.9129546834601884
chr12	90342400	90343400	-1.2198861466185729
chr12	90342500	90343500	-0.5139700600822767
chr12	90342600	90343600	-1.594400792536964
chr12	90342700	90343700	-1.419721460887906
chr12	90342800	90343800	-1.4410891881338788
chr12	90342900	90343900	-0.9172418112863766
chr12	90343000	90344000	-1.0781904592744656
chr12	90343100	90344100	-1.3643149762340874
chr12	90343200	90344200	-1.0388707421624856
chr12	90343300	90344300	-1.8710164067284685
chr12	90343400	90344400	-1.0977213199324776
chr12	90343500	90344500	-1.5137474768141148
chr12	90343600	90344600	-1.791945759205828
chr12	90343700	90344700	-1.8587863856009208
chr12	90343800	90344800	-2.0212324260121943
chr12	90343900	90344900	-2.758345974500466
chr12	90344000	90345000	-2.9458557006588717
chr12	90344100	90345100	-2.4623505465103146
chr12	90344200	90345200	-2.5482980489975837
chr12	90344300	90345300	-2.5145076587599284
chr12	90344400	90345400	-3.246766641578529
chr12	90344500	90345500	-2.6214128380939967
chr12	90344600	90345600	-1.6867504518135024
chr12	90344700	90345700	-1.9566366383001919
chr12	90344800	90345800	-1.5189464249916862
chr12	90344900	90345900	-1.5595052156929063
chr12	90345000	90346000	-1.6741853388704147
chr12	90345100	90346100	-1.1309584685564962
chr12	90345200	90346200	-1.2685909433067528
chr12	90345300	90346300	-0.93004688869525
chr12	90345400	90346400	-2.0364244416546837
chr12	90345500	90346500	-2.588114479296469
chr12	90345600	90346600	-2.604917748056796
chr12	90345700	90346700	-2.0759305659061607
chr12	90345800	90346800	-2.9031031314898126
chr12	90345900	90346900	-3.07113164279602
chr12	90346000	90347000	-2.674710540121258
chr12	90346100	90347100	-2.9700840053920348
chr12	90346200	90347200	-2.710327642441273
chr12	90346300	90347300	-2.44395968138445
chr12	90346400	90347400	-1.364318925725689
chr12	90346500	90347500	-0.8497122907638077
chr12	90346600	90347600	-1.1243128664538762
chr12	90346700	90347700	-1.2096812665646095
chr12	90346800	90347800	-0.3210754471733316
chr12	90346900	90347900	-0.5138050547752198
chr12	90347000	90348000	-1.0986173831100592
chr12	90347100	90348100	-1.1124025770853412
chr12	90347200	90348200	-1.0876547706186126
chr12	90347300	90348300	-1.35690536163499
chr12	90347400	90348400	-1.92619814853669
chr12	90347500	90348500	-3.0861615191603464
chr12	90347600	90348600	-2.5909328313674247
chr12	90347700	90348700	-3.1985654092977813
chr12	90347800	90348800	-3.8804454463579
chr12	90347900	90348900	-3.184901875635368
chr12	90348000	90349000	-3.2373487411688027
chr12	90348100	90349100	-3.5508319075117813
chr12	90348200	90349200	-4.216466432198982
chr12	90348300	90349300	-3.968491706833543
chr12	90348400	90349400	-3.13743686746466
chr12	90349400	90350400	-1.3818076250359606
chr12	90349500	90350500	-1.6695378127514495
chr12	90349600	90350600	-1.3289011959930563
chr12	90349700	90350700	-1.2853682796109498
chr12	90349800	90350800	-1.1798463136054145
chr12	90349900	90350900	-2.365273546007425
chr12	90350000	90351000	-1.8979167382527704
chr12	90350100	90351100	-1.8252745542851088
chr12	90350200	90351200	-0.7669513162892033
chr12	90350300	90351300	-1.017770142380527
chr12	90350400	90351400	-1.0568702967634318
chr12	90350500	90351500	-0.6872498804731237
chr12	90350600	90351600	-1.2841095672514942
chr12	90350700	90351700	-2.261221630299445
chr12	90350800	90351800	-2.8241972390892784
chr12	90350900	90351900	-2.396125300199412
chr12	90351000	90352000	-2.6015084411131606
chr12	90351100	90352100	-3.2954712918780613
chr12	90351200	90352200	-3.225544371591824
chr12	90351300	90352300	-3.1695360744293954
chr12	90351400	90352400	-3.454612729715325
chr12	90351500	90352500	-3.635661237691728
chr12	90351600	90352600	-3.070762207373112
chr12	90351700	90352700	-2.204889604156101
chr12	90351800	90352800	-1.8975573425755057
chr12	90351900	90352900	-1.5630403684201584
chr12	90352000	90353000	-0.9426802746426605
chr12	90352100	90353100	-0.5061239270779612
chr12	90352200	90353200	-0.8262756264032135
chr12	90352300	90353300	-0.870573331539867
chr12	90352400	90353400	-0.2610475707970489
chr12	90352500	90353500	-0.2312779212207387
chr12	90352600	90353600	-0.6710218863813555
chr12	90352700	90353700	-0.7042280775380007
chr12	90352800	90353800	-0.7747447552733523
chr12	90352900	90353900	-0.6771738620058396
chr12	90353000	90354000	-1.1004901080259428
chr12	90353100	90354100	-0.6631802529143164
chr12	90353200	90354200	-0.7176319542482937
chr12	90353300	90354300	-0.8980057639281914
chr12	90353400	90354400	-1.151948719009541
chr12	90353500	90354500	-0.759405787978494
chr12	90353600	90354600	-0.5362680653891582
chr12	90353700	90354700	-0.6483363545047546
chr12	90353800	90354800	-0.5954103627013871
chr12	90353900	90354900	-0.4831297101267809
chr12	90354000	90355000	-0.2819099000161214
chr12	90354100	90355100	-1.3375787641626846
chr12	90354200	90355200	-1.0208620137851316
chr12	90354300	90355300	-0.9286275837907252
chr12	90354400	90355400	-0.9456671286464904
chr12	90354500	90355500	-1.2116051616510777
chr12	90354600	90355600	-0.8834509079481062
chr12	90354700	90355700	-0.9896136404305916
chr12	90354800	90355800	-1.8312081583801323
chr12	90354900	90355900	-1.7021596767673632
chr12	90355000	90356000	-1.8775687368885412
chr12	90355100	90356100	-1.2046209147468667
chr12	90355200	90356200	-1.6621709758551917
chr12	90355300	90356300	-1.084480559685037
chr12	90355400	90356400	-1.0319429080198579
chr12	90355500	90356500	-1.2002703609714138
chr12	90355700	90356700	-1.0928081060870782
chr12	90355800	90356800	-0.6511550651041884
chr12	90355900	90356900	-0.9913410727809552
chr12	90356000	90357000	-1.5579832774574012
chr12	90356100	90357100	-1.0038154205277408
chr12	90356200	90357200	-0.2009814611392385
chr12	90356300	90357300	-0.17351371610301933
chr12	90356400	90357400	-0.6900670869436591
chr12	90356500	90357500	-0.4873657653513309
chr12	90356600	90357600	-0.1251127494662774
chr12	90356700	90357700	-0.4886252250841275
chr12	90356800	90357800	-0.4503102461782611
chr12	90356900	90357900	-0.3956879059774178
chr12	90357000	90358000	-0.3520678493535434
chr12	90357100	90358100	-1.0240106266263271
chr12	90357200	90358200	-1.0802064398619515
chr12	90357300	90358300	-1.427254401047406
chr12	90357400	90358400	-0.6674405804014416
chr12	90357500	90358500	-0.8230828948815065
chr12	90357600	90358600	-1.096339250911246
chr12	90357700	90358700	-0.8202499983125369
chr12	90357800	90358800	-0.13112329382891294
chr12	90357900	90358900	-0.3119600792010499
chr12	90358000	90359000	0.0039028212926188978
chr12	90358100	90359100	-0.09216268231553068
chr12	90358200	90359200	-0.5743526818043283
chr12	90358300	90359300	-0.7457738074143271
chr12	90358400	90359400	-1.2838186283210251
chr12	90358500	90359500	-1.0405913664177928
chr12	90358600	90359600	-0.6245296794646868
chr12	90358700	90359700	-0.28468664150138195
chr12	90358800	90359800	-0.14288540376487258
chr12	90358900	90359900	0.2470637076807073
chr12	90359000	90360000	0.12004168106630238
chr12	90359100	90360100	0.6036788636591831
chr12	90359200	90360200	1.0546363215004737
chr12	90359300	90360300	1.3332554180857543
chr12	90359400	90360400	1.2495816753040192
chr12	90359500	90360500	0.8734381823817216
chr12	90359600	90360600	0.6161948672607758
chr12	90359700	90360700	0.24365281161986985
chr12	90359800	90360800	-0.2595070074081486
chr12	90361000	90362000	-3.067515491819668
chr12	90361100	90362100	-2.998781641291225
chr12	90361200	90362200	-2.634890726853353
chr12	90361300	90362300	-2.6894123667090577
chr12	90361400	90362400	-2.018413965334755
chr12	90361500	90362500	-2.2997730551175173
chr12	90361600	90362600	-2.625377997964631
chr12	90361700	90362700	-2.269211088423364
chr12	90361800	90362800	-2.089226758066474
chr12	90361900	90362900	-2.192352862385129
chr12	90362000	90363000	-3.0045264018339286
chr12	90362100	90363100	-2.355697982609399
chr12	90362200	90363200	-2.084761139629182
chr12	90362300	90363300	-2.308783039961292
chr12	90362400	90363400	-2.4809482865738275
chr12	90362500	90363500	-2.7449483950494744
chr12	90362600	90363600	-2.137442649116572
chr12	90362700	90363700	-1.853594875116604
chr12	90362800	90363800	-2.204452104764262
chr12	90362900	90363900	-1.99591648712914
chr12	90363000	90364000	-0.8705292777812874
chr12	90363100	90364100	-1.1757436949292477
chr12	90363200	90364200	-1.5201507577836555
chr12	90363300	90364300	-0.7297749861124122
chr12	90363400	90364400	-0.2161287411291414
chr12	90363500	90364500	0.3937984791306081
chr12	90363600	90364600	0.5984876835978267
chr12	90363700	90364700	-1.0858087640125609
chr12	90363800	90364800	-0.9008744850632894
chr12	90363900	90364900	-1.022124789318325
chr12	90364000	90365000	-0.7298064735619028
chr12	90364100	90365100	-0.4518566274381731
chr12	90364200	90365200	0.047174886519744434
chr12	90364300	90365300	0.281461427724508
chr12	90364400	90365400	0.034693930576873734
chr12	90364500	90365500	0.2685380139943153
chr12	90364600	90365600	-0.15916169738516042
chr12	90364900	90365900	-0.3679683934795885
chr12	90365000	90366000	-0.8241145240834529
chr12	90365100	90366100	-1.387422296119588
chr12	90365200	90366200	-1.7977404587639907
chr12	90365300	90366300	-1.8191932124499868
chr12	90365400	90366400	-1.7074322768636607
chr12	90365500	90366500	-2.1886535621038745
chr12	90365600	90366600	-2.1680262491910054
chr12	90365700	90366700	-1.7893943430527102
chr12	90365800	90366800	-1.8570965664191723
chr12	90365900	90366900	-1.0833662424991424
chr12	90366000	90367000	-0.6811821383159342
chr12	90366100	90367100	-0.6046314783648616
chr12	90366200	90367200	-1.1729786437516128
chr12	90366300	90367300	-1.7146977001462345
chr12	90366400	90367400	-1.5931811856193117
chr12	90366500	90367500	-1.8305391455011304
chr12	90366600	90367600	-1.5513133652751898
chr12	90366700	90367700	-1.7253821782512415
chr12	90366800	90367800	-1.6539127387498511
chr12	90366900	90367900	-1.844394842124311
chr12	90367000	90368000	-1.336476382375553
chr12	90367100	90368100	-1.4073532574325218
chr12	90367200	90368200	-0.9575577560679164
chr12	90367300	90368300	-0.667752099568412
chr12	90367400	90368400	-0.7433907579131045
chr12	90367500	90368500	-0.11153084451070286
chr12	90367600	90368600	0.7618882264728537
chr12	90367700	90368700	0.7845050962391953
chr12	90367800	90368800	0.8405429944809899
chr12	90367900	90368900	0.8794223450462306
chr12	90368000	90369000	0.04358511842086835
chr12	90368100	90369100	-0.44718662368690654
chr12	90368200	90369200	-0.3603871927478903
chr12	90368300	90369300	-0.22453536941106889
chr12	90368400	90369400	-0.8798661965334963
chr12	90368500	90369500	-1.3560497836369472
chr12	90368600	90369600	-2.3426427090930093
chr12	90368700	90369700	-2.4474096862814103
chr12	90368800	90369800	-2.5634601787612508
chr12	90368900	90369900	-2.771603650239538
chr12	90369000	90370000	-2.7707235637000722
chr12	90369100	90370100	-2.3270889277372726
chr12	90369200	90370200	-2.531268913574074
chr12	90369300	90370300	-2.475387198199362
chr12	90369400	90370400	-1.9908026834870003
chr12	90369500	90370500	-0.9019058928136312
chr12	90369600	90370600	-1.1431608662660884
chr12	90369700	90370700	-1.264249298410394
chr12	90369800	90370800	-1.1533720844705906
chr12	90369900	90370900	-1.0104705395258429
chr12	90370000	90371000	-0.8978942193107511
chr12	90370100	90371100	-0.649248155544793
chr12	90370200	90371200	-0.2947748140565508
chr12	90370300	90371300	-0.6248035520378903
chr12	90370400	90371400	-0.43058947801123776
chr12	90370500	90371500	-0.9066809527403101
chr12	90370600	90371600	0.26167687764165
chr12	90370700	90371700	-0.057867560591427
chr12	90370800	90371800	0.05988808581559836
chr12	90370900	90371900	0.8715527484623473
chr12	90371000	90372000	0.9937473407921488
chr12	90371100	90372100	1.1516791460298823
chr12	90371200	90372200	1.196942311543928
chr12	90371300	90372300	1.3419667725963254
chr12	90372500	90373500	-1.290253817044852
chr12	90372600	90373600	-1.5987134140931063
chr12	90372700	90373700	-1.7059728062096275
chr12	90372800	90373800	-1.6770455381101028
chr12	90372900	90373900	-1.7093401305937868
chr12	90373000	90374000	-1.8933291234279652
chr12	90373100	90374100	-1.658504388686397
chr12	90373200	90374200	-2.01960031862514
chr12	90373300	90374300	-2.137278118924801
chr12	90376900	90377900	-1.8517994264864281
chr12	90377000	90378000	-2.197694103208313
chr12	90377100	90378100	-2.2162191244976195
chr12	90377200	90378200	-2.1996287261003147
chr12	90377300	90378300	-2.3162634661236634
chr12	90377400	90378400	-2.400540754841622
chr12	90377500	90378500	-2.8137769300329025
chr12	90377600	90378600	-2.2110812691829884
chr12	90377700	90378700	-1.9523811467277072
chr12	90377800	90378800	-2.4361215116447066
chr12	90377900	90378900	-2.8416332655742784
chr12	90378000	90379000	-3.050954025790187
chr12	90378100	90379100	-3.0222153333070962
chr12	90379200	90380200	-1.940395063762772
chr12	90379300	90380300	-2.063442309252705
chr12	90379400	90380400	-1.812370574122736
chr12	90379500	90380500	-1.2663366025479044
chr12	90379600	90380600	-2.060167691022393
chr12	90379700	90380700	-1.7214040248352185
chr12	90379800	90380800	-1.0643387284163095
chr12	90379900	90380900	-1.5479781184815748
chr12	90380000	90381000	-1.6511430484983873
chr12	90380100	90381100	-1.7467457717154684
chr12	90380200	90381200	-1.6448884242624595
chr12	90380300	90381300	-1.2483227336446774
chr12	90380400	90381400	-1.3397477268000249
chr12	90380500	90381500	-1.9517032014058568
chr12	90380600	90381600	-1.948736620822928
chr12	90380700	90381700	-1.8359345317807887
chr12	90380800	90381800	-1.1580803084000677
chr12	90380900	90381900	-0.6315949509270975
chr12	90381000	90382000	-0.6371948064653042
chr12	90381100	90382100	-0.6280365650373879
chr12	90381200	90382200	-0.6958799966581695
chr12	90381300	90382300	-0.8355405385423417
chr12	90381400	90382400	-0.8688310408178523
chr12	90382400	90383400	-2.490997722565336
chr12	90382500	90383500	-2.2947557043818483
chr12	90382600	90383600	-1.7550446054606088
chr12	90382700	90383700	-1.6281786548165489
chr12	90382800	90383800	-0.9954216049101696
chr12	90382900	90383900	-0.8127207497293075
chr12	90384300	90385300	-1.2162696829831159
chr12	90384400	90385400	-1.1217369314040833
chr12	90384500	90385500	-1.6467709481897568
chr12	90384600	90385600	-2.0478667159961645
chr12	90384700	90385700	-2.0366280969056088
chr12	90384800	90385800	-2.6089865256453324
chr12	90384900	90385900	-2.7233809061811347
chr12	90385000	90386000	-2.752671531207427
chr12	90385100	90386100	-2.3650377886355263
chr12	90385200	90386200	-2.4953998671137616
chr12	90385300	90386300	-2.4986331644602884
chr12	90385400	90386400	-2.023772315704652
chr12	90385500	90386500	-2.1887188896725345
chr12	90385600	90386600	-1.9123316232207144
chr12	90385700	90386700	-1.639271234604854
chr12	90385800	90386800	-1.342962826722332
chr12	90385900	90386900	-0.5879030190375286
chr12	90386000	90387000	-0.30177018550646784
chr12	90386100	90387100	-0.4839326755681315
chr12	90386200	90387200	-0.5050600227685693
chr12	90386300	90387300	-0.7607703680953167
chr12	90386600	90387600	-1.089579648302985
chr12	90386700	90387700	-1.6602831255705652
chr12	90386800	90387800	-1.1902203958347426
chr12	90386900	90387900	-2.207742235127602
chr12	90387000	90388000	-2.566213069497252
chr12	90387100	90388100	-2.7457789470027074
chr12	90387200	90388200	-2.8752051596896537
chr12	90387300	90388300	-2.5827644441100364
chr12	90387400	90388400	-2.4324890144018414
chr12	90387500	90388500	-3.0094873161629327
chr12	90387600	90388600	-2.8186493355847726
chr12	90387700	90388700	-2.524648443337228
chr12	90387800	90388800	-2.6515810770448005
chr12	90387900	90388900	-2.0975156173505045
chr12	90388000	90389000	-1.5293808209963833
chr12	90388100	90389100	-1.5930093422076752
chr12	90388200	90389200	-1.111197732950079
chr12	90388300	90389300	-1.4668671096718429
chr12	90388400	90389400	-1.4418569885350296
chr12	90388500	90389500	-1.0997632012693803
chr12	90388600	90389600	-1.2857560694954877
chr12	90388700	90389700	-1.4043441476118137
chr12	90388800	90389800	-2.0678970075010343
chr12	90388900	90389900	-2.5611701997864773
chr12	90389000	90390000	-2.6946893749588
chr12	90389100	90390100	-2.5160195880590224
chr12	90389200	90390200	-2.7295221757784303
chr12	90389300	90390300	-2.7505920428482242
chr12	90389400	90390400	-2.0705122901863837
chr12	90389500	90390500	-1.7627296118328222
chr12	90389600	90390600	-2.4354165773954835
chr12	90389700	90390700	-2.179762760863368
chr12	90389800	90390800	-1.2045924581944796
chr12	90389900	90390900	-0.5980301863281384
chr12	90390000	90391000	-1.0601384912762155
chr12	90390100	90391100	-1.0879450060390754
chr12	90390200	90391200	-1.5497940861120956
chr12	90390300	90391300	-1.6387213778989496
chr12	90390400	90391400	-1.857680360917343
chr12	90390500	90391500	-1.854014571892446
chr12	90390600	90391600	-1.121329034090186
chr12	90390700	90391700	-0.9527654866194301
chr12	90390800	90391800	-1.3875471021878978
chr12	90390900	90391900	-1.603786833578991
chr12	90391000	90392000	-1.2608448667442724
chr12	90391100	90392100	-1.889911750619864
chr12	90391200	90392200	-1.3276959623923068
chr12	90391300	90392300	-1.5512725433895709
chr12	90391400	90392400	-1.6283004850999023
chr12	90391500	90392500	-1.9135446469511264
chr12	90391600	90392600	-1.9894416381564903
chr12	90391700	90392700	-2.1538315217376574
chr12	90391800	90392800	-2.019395410489228
chr12	90391900	90392900	-2.1071752862119832
chr12	90392000	90393000	-1.4861920674651292
chr12	90392100	90393100	-1.0954013443121582
chr12	90392200	90393200	-1.4220386432444332
chr12	90392300	90393300	-1.294627411303398
chr12	90392400	90393400	-1.4756573519670708
chr12	90392500	90393500	-0.9988411696080168
chr12	90392600	90393600	-0.5112763774938845
chr12	90392700	90393700	-0.06397425219150664
chr12	90393800	90394800	-0.90030870030355
chr12	90393900	90394900	-1.0448680683692797
chr12	90394000	90395000	-0.7240622460635869
chr12	90395200	90396200	-1.5629674256554469
chr12	90395300	90396300	-1.0593095503510566
chr12	90395400	90396400	-0.7656415286943912
chr12	90395500	90396500	0.3544428866093424
chr12	90395600	90396600	0.3767828597225972
chr12	90395700	90396700	0.4816874820773304
chr12	90395800	90396800	-0.2435113464985378
chr12	90395900	90396900	-0.689674942082089
chr12	90396000	90397000	-0.5036432744200487
chr12	90396100	90397100	-0.4840541410727352
chr12	90396200	90397200	-1.4417643110801646
chr12	90396300	90397300	-1.608456053487243
chr12	90396400	90397400	-1.7243394361191344
chr12	90396500	90397500	-1.3300264566630573
chr12	90396600	90397600	-1.2340961351640776
chr12	90396700	90397700	-1.6923926390341508
chr12	90396800	90397800	-1.78268230997542
chr12	90396900	90397900	-0.8534977540479224
chr12	90397000	90398000	-1.0494341554876836
chr12	90397100	90398100	-1.8165156631703303
chr12	90397200	90398200	-1.0735114062987063
chr12	90397300	90398300	-1.0925791677804302
chr12	90397400	90398400	-1.3986808918362554
chr12	90397500	90398500	-1.8310869416711848
chr12	90397600	90398600	-1.9504248070031784
chr12	90397700	90398700	-2.474164611901581
chr12	90397800	90398800	-2.60808369737089
chr12	90397900	90398900	-3.4490543689157014
chr12	90398000	90399000	-3.8896816306473423
chr12	90398100	90399100	-2.9165532695501675
chr12	90398200	90399200	-2.5766180456702745
chr12	90398300	90399300	-2.527288907935884
chr12	90398400	90399400	-1.997716304298318
chr12	90398500	90399500	-2.1898496006362373
chr12	90398600	90399600	-2.129663427385133
chr12	90398700	90399700	-1.2846648687285092
chr12	90398800	90399800	-0.7585415625656297
chr12	90398900	90399900	-0.39952833137764016
chr12	90399000	90400000	-0.3489731622784986
chr12	90399100	90400100	-0.4497351997209866
chr12	90399200	90400200	-0.6100597130916032
chr12	90399300	90400300	-0.5254948996090848
chr12	90399400	90400400	-1.4355790670157098
chr12	90399500	90400500	-0.9523608952061016
chr12	90399600	90400600	-0.7546865772166423
chr12	90399700	90400700	-0.6565445351607839
chr12	90399800	90400800	-0.8735317292160676
chr12	90399900	90400900	-1.1217642950463789
chr12	90400000	90401000	-0.27242195281211296
chr12	90400100	90401100	-1.061105227571065
chr12	90400200	90401200	-1.0555333826290554
chr12	90400300	90401300	-1.186573513227276
chr12	90400400	90401400	-0.9266671356935404
chr12	90400500	90401500	-1.562978525970052
chr12	90400600	90401600	-1.7532000169979725
chr12	90400700	90401700	-1.3324044240323292
chr12	90400800	90401800	-2.3595513966731385
chr12	90400900	90401900	-1.961453815083546
chr12	90401000	90402000	-1.968149016198163
chr12	90401100	90402100	-1.975128418917696
chr12	90401200	90402200	-2.2523697966703784
chr12	90401300	90402300	-2.114462172306277
chr12	90401400	90402400	-2.198093640760612
chr12	90401500	90402500	-2.0679656259081263
chr12	90401600	90402600	-2.104484412804261
chr12	90401700	90402700	-2.7824245674711894
chr12	90401800	90402800	-1.6321849659266778
chr12	90401900	90402900	-1.3390276888726471
chr12	90402000	90403000	-1.772732674673809
chr12	90402100	90403100	-0.7380181679677431
chr12	90402200	90403200	-0.5026605920394903
chr12	90402300	90403300	-0.4911077918374056
chr12	90403400	90404400	-2.1444504658909143
chr12	90403500	90404500	-2.228338903045597
chr12	90403600	90404600	-2.590242478122556
chr12	90403700	90404700	-2.4151153723798053
chr12	90403800	90404800	-2.2890226929390423
chr12	90403900	90404900	-2.6055302975988512
chr12	90404000	90405000	-3.7476830704750133
chr12	90404100	90405100	-3.519627239413293
chr12	90404200	90405200	-3.5370099492627447
chr12	90404300	90405300	-3.0672784277729326
chr12	90404400	90405400	-2.6400255725381507
chr12	90404500	90405500	-2.9864068669036286
chr12	90404600	90405600	-2.1327325209351766
chr12	90404700	90405700	-1.8333762523535329
chr12	90404800	90405800	-1.3255999592387897
chr12	90404900	90405900	-1.040246680331391
chr12	90405000	90406000	0.08656757966449923
chr12	90405100	90406100	-0.0053422065811427975
chr12	90405200	90406200	0.09444216118596097
chr12	90405300	90406300	-0.06651353480627399
chr12	90405400	90406400	-0.4783875196145314
chr12	90405500	90406500	-0.4423402343101429
chr12	90405600	90406600	-1.1126153730010513
chr12	90405700	90406700	-1.842491495871194
chr12	90405800	90406800	-2.134126312637834
chr12	90405900	90406900	-2.1941295897826967
chr12	90406000	90407000	-2.1201487174058053
chr12	90406100	90407100	-1.7415630281920718
chr12	90406200	90407200	-1.825436691371268
chr12	90406300	90407300	-1.7646232482810429
chr12	90406400	90407400	-1.6141188310563783
chr12	90406500	90407500	-1.1215528401217425
chr12	90406600	90407600	-1.4870461946419005
chr12	90406700	90407700	-1.3035827830572826
chr12	90406800	90407800	-0.7647865673835756
chr12	90406900	90407900	-0.3058125785509569
chr12	90407000	90408000	-0.5411262065381964
chr12	90407100	90408100	-1.194476527927019
chr12	90407200	90408200	-1.1898393188452554
chr12	90407300	90408300	-0.9366884759756742
chr12	90407400	90408400	-1.2225644279063257
chr12	90407500	90408500	-0.7665927029343189
chr12	90407600	90408600	0.2636196604782868
chr12	90407700	90408700	0.8104187663758047
chr12	90407800	90408800	-0.17229099668545905
chr12	90407900	90408900	-0.5552992803903487
chr12	90408000	90409000	-0.6387679140638766
chr12	90408100	90409100	-0.4804799532572139
chr12	90408200	90409200	-0.0599647866652482
chr12	90408300	90409300	-0.484503521429136
chr12	90408400	90409400	-0.3191887446439791
chr12	90408500	90409500	-0.5944133445950811
chr12	90408600	90409600	-0.7349601067553315
chr12	90408700	90409700	-1.2657198163690568
chr12	90408800	90409800	-0.8509063520591836
chr12	90408900	90409900	-0.7202154899881793
chr12	90409000	90410000	-0.20876453605110526
chr12	90409100	90410100	0.2977691703200224
chr12	90409200	90410200	-0.3886541557720993
chr12	90409300	90410300	0.17279362080583952
chr12	90409400	90410400	0.18464458540913
chr12	90409500	90410500	-0.631767166599033
chr12	90409600	90410600	-0.9137572694379053
chr12	90409700	90410700	-0.8846330480917158
chr12	90409800	90410800	-0.9057320008233825
chr12	90409900	90410900	-0.8782651316330207
chr12	90410000	90411000	-1.7385585164226343
chr12	90410100	90411100	-2.649778178566459
chr12	90410200	90411200	-2.8226125353940463
chr12	90410300	90411300	-3.630302179621939
chr12	90410400	90411400	-4.170838316379268
chr12	90410500	90411500	-3.202672999887936
chr12	90410600	90411600	-2.959314787137824
chr12	90410700	90411700	-3.418160292864878
chr12	90410800	90411800	-3.5269505706868816
chr12	90410900	90411900	-3.7870146115985417
chr12	90411000	90412000	-3.5344926867959576
chr12	90411100	90412100	-3.0240674580565825
chr12	90411200	90412200	-2.4816720612216607
chr12	90411300	90412300	-1.5475247849036091
chr12	90411400	90412400	-0.671086317849787
chr12	90411500	90412500	-1.9690869022252533
chr12	90411600	90412600	-2.9955338283025004
chr12	90411700	90412700	-2.1727465439936777
chr12	90411800	90412800	-1.7852096215595803
chr12	90411900	90412900	-1.0248688089114002
chr12	90412000	90413000	-1.0523197236306976
chr12	90412100	90413100	-1.790269139851768
chr12	90412200	90413200	-2.2756568723153894
chr12	90412300	90413300	-1.7261563313955697
chr12	90412400	90413400	-1.0936273196793234
chr12	90412500	90413500	-0.40507943568060506
chr12	90412600	90413600	0.5205240798973403
chr12	90412700	90413700	0.6803947615246223
chr12	90412800	90413800	0.6748748355565894
chr12	90412900	90413900	0.5860500398154563
chr12	90413000	90414000	0.8187080946471877
chr12	90413100	90414100	1.5818701220958626
chr12	90413200	90414200	2.3123401458943675
chr12	90413300	90414300	1.6629636211745564
chr12	90413400	90414400	2.295681074034534
chr12	90413500	90414500	2.6090459572878806
chr12	90413600	90414600	1.838562454102964
chr12	90413700	90414700	1.9704835078939045
chr12	90413800	90414800	1.4171711314583584
chr12	90413900	90414900	0.6854875124531387
chr12	90414000	90415000	0.3203417308722283
chr12	90414100	90415100	0.13263914843159272
chr12	90414200	90415200	-0.4922656446987488
chr12	90414300	90415300	-1.3176976254935906
chr12	90414400	90415400	-2.0662648743793604
chr12	90414500	90415500	-2.263773554578836
chr12	90414600	90415600	-1.8451917848966024
chr12	90414700	90415700	-3.0784611761337484
chr12	90414800	90415800	-3.450468478376013
chr12	90414900	90415900	-3.212877118555609
chr12	90415000	90416000	-2.7190588305116266
chr12	90415100	90416100	-2.5524636726133267
chr12	90415200	90416200	-2.4684107748535946
chr12	90415300	90416300	-1.589702078620989
chr12	90415400	90416400	-1.6067511596331845
chr12	90415500	90416500	-1.873958359586965
chr12	90415600	90416600	-1.8047679219892097
chr12	90415700	90416700	-1.3058228653542283
chr12	90415800	90416800	-1.5524184740606068
chr12	90415900	90416900	-2.121530085089391
chr12	90416000	90417000	-2.566225438689934
chr12	90416100	90417100	-3.0088689662418986
chr12	90416200	90417200	-2.883236983336517
chr12	90416300	90417300	-2.50650744623637
chr12	90416400	90417400	-2.5663986677963764
chr12	90416500	90417500	-2.504925719398188
chr12	90416600	90417600	-2.0583114494508328
chr12	90416700	90417700	-1.3958628091006509
chr12	90416800	90417800	-0.9614130574288604
chr12	90416900	90417900	-0.5629694224319615
chr12	90417000	90418000	-0.3283332704701004
chr12	90417100	90418100	0.10984998519541378
chr12	90418100	90419100	-2.2512129637575766
chr12	90418200	90419200	-2.4109578367849784
chr12	90418300	90419300	-2.2685015170497547
chr12	90418400	90419400	-2.1194147219703865
chr12	90418500	90419500	-2.0685124741385157
chr12	90418600	90419600	-2.495148060143769
chr12	90418700	90419700	-2.8214513353563646
chr12	90418800	90419800	-3.2954312743143213
chr12	90418900	90419900	-3.370007784727016
chr12	90419000	90420000	-2.5928199390203415
chr12	90419100	90420100	-2.816027829472861
chr12	90419200	90420200	-2.7607035810872103
chr12	90419300	90420300	-2.6938800994615133
chr12	90419400	90420400	-2.267569056920833
chr12	90419500	90420500	-1.6732596692161406
chr12	90419600	90420600	-1.6405690220357243
chr12	90419700	90420700	-1.2625912640830896
chr12	90419800	90420800	-0.4747256570790789
chr12	90419900	90420900	-0.2847010994110862
chr12	90420000	90421000	-0.22850520377564185
chr12	90420100	90421100	-0.0191992016981814
chr12	90420200	90421200	-0.11425725634137725
chr12	90420300	90421300	-0.22149630624419347
chr12	90420400	90421400	-0.2832823034086845
chr12	90420500	90421500	-1.0738906220756164
chr12	90420600	90421600	-0.8155543576097896
chr12	90420700	90421700	-0.8384862703616182
chr12	90420800	90421800	-1.216201452013653
chr12	90420900	90421900	-1.6383369184025505
chr12	90421000	90422000	-2.5340182360327557
chr12	90421100	90422100	-1.9371765062616373
chr12	90421200	90422200	-2.0524382459938892
chr12	90422300	90423300	-1.1527032503042691
chr12	90422400	90423400	-1.5509742431858555
chr12	90422500	90423500	-1.1587827309129262
chr12	90422600	90423600	-0.7218483510820977
chr12	90422700	90423700	-0.9629548636181584
chr12	90422800	90423800	-0.6856891350471505
chr12	90422900	90423900	-0.7137192579324869
chr12	90423000	90424000	-0.4315710902381426
chr12	90423100	90424100	-0.06884742848598996
chr12	90423200	90424200	-0.07576450718733405
chr12	90423300	90424300	-0.5995180405901257
chr12	90423400	90424400	-0.7180625173085329
chr12	90423500	90424500	-0.7350105361109991
chr12	90423600	90424600	-1.0380483219650627
chr12	90423700	90424700	-1.439777197917662
chr12	90423800	90424800	-1.890725145809628
chr12	90423900	90424900	-1.6060943400577732
chr12	90424000	90425000	-1.7610454289046618
chr12	90424100	90425100	-1.90134122915054
chr12	90424200	90425200	-1.853822340439071
chr12	90424300	90425300	-0.7597661583998839
chr12	90424400	90425400	-0.4816486978463853
chr12	90424500	90425500	-0.4306500216512869
chr12	90424600	90425600	-0.6108333292857405
chr12	90424700	90425700	-0.2096760379560812
chr12	90424800	90425800	-0.3494992365786849
chr12	90424900	90425900	-0.7528991196055573
chr12	90425000	90426000	-0.11622386029628166
chr12	90425100	90426100	-0.15699231264800792
chr12	90425200	90426200	-0.8103535807973992
chr12	90425300	90426300	-1.8837042951000529
chr12	90425400	90426400	-1.826256752008781
chr12	90425500	90426500	-2.0522786872794354
chr12	90425600	90426600	-1.872639191219815
chr12	90425700	90426700	-2.003020648272373
chr12	90425800	90426800	-1.1782787591738415
chr12	90425900	90426900	-0.7121831964268329
chr12	90426000	90427000	-1.214789913347436
chr12	90426100	90427100	-1.2155249559517014
chr12	90426200	90427200	-1.1785016845531755
chr12	90426300	90427300	-0.7007476472286833
chr12	90426400	90427400	-0.9765472902312912
chr12	90426500	90427500	-0.6927431002241952
chr12	90426600	90427600	-0.22378550729311492
chr12	90426700	90427700	0.2585238159906258
chr12	90426800	90427800	-0.04190742595153791
chr12	90426900	90427900	-0.33838148572110704
chr12	90427000	90428000	0.047253138904331686
chr12	90427100	90428100	0.005090183456181661
chr12	90427200	90428200	1.228947570878878
chr12	90427300	90428300	1.396769208374577
chr12	90427400	90428400	1.0407204606663372
chr12	90427500	90428500	1.1311274660356831
chr12	90427600	90428600	0.5070526135484913
chr12	90427700	90428700	0.2280314603177647
chr12	90427800	90428800	0.18174376830591396
chr12	90427900	90428900	0.061473772171633925
chr12	90428000	90429000	-0.4074091202135151
chr12	90428100	90429100	-0.7433524093090274
chr12	90428200	90429200	-1.8139180669146235
chr12	90428300	90429300	-2.7735414252200825
chr12	90428400	90429400	-2.3856264965902043
chr12	90428500	90429500	-2.8958608002594444
chr12	90428600	90429600	-1.9457470183051409
chr12	90428700	90429700	-1.8314039038364283
chr12	90428800	90429800	-1.5413923130280816
chr12	90428900	90429900	-0.8973080349353878
chr12	90429000	90430000	-1.195576148202094
chr12	90429100	90430100	-0.9486520362420428
chr12	90429200	90430200	-0.61994971289911
chr12	90429300	90430300	0.3350689002310131
chr12	90429400	90430400	0.3246241311781533
chr12	90429500	90430500	0.3658800859868552
chr12	90429600	90430600	-0.8605178691499356
chr12	90429700	90430700	-1.4586089509188431
chr12	90429800	90430800	-1.5267945459916148
chr12	90429900	90430900	-1.915865309466512
chr12	90430000	90431000	-1.4640284723408907
chr12	90430100	90431100	-1.4296832043394228
chr12	90430200	90431200	-1.164884007019367
chr12	90430300	90431300	-1.0851549535274398
chr12	90430400	90431400	-1.0110049918748611
chr12	90430500	90431500	-0.5463233436840667
chr12	90430600	90431600	0.3138011062115722
chr12	90430700	90431700	1.3689228360964494
chr12	90430800	90431800	1.3086732086992214
chr12	90430900	90431900	1.1463908542962935
chr12	90431000	90432000	1.054159728424944
chr12	90431100	90432100	1.2165906784262142
chr12	90431200	90432200	0.8502230309133167
chr12	90431300	90432300	0.7719843931771111
chr12	90431400	90432400	0.6956418037887006
chr12	90431500	90432500	0.5492348561800471
chr12	90431600	90432600	0.5883748768839703
chr12	90431700	90432700	-0.1547325425691608
chr12	90431800	90432800	-0.41116084337368697
chr12	90431900	90432900	-0.23482587574961106
chr12	90432000	90433000	0.2326670758604561
chr12	90432100	90433100	-0.16916575442962628
chr12	90432200	90433200	0.04927103348834925
chr12	90432300	90433300	-0.13261437518030345
chr12	90432400	90433400	-0.4621774322792405
chr12	90432500	90433500	-0.5843350533225752
chr12	90432600	90433600	-0.45023273790757135
chr12	90432700	90433700	-0.6264052543726373
chr12	90432800	90433800	-0.4396748316727921
chr12	90432900	90433900	-0.4883127578758312
chr12	90433000	90434000	-1.0443744898628036
chr12	90433100	90434100	-0.8080371774383346
chr12	90433200	90434200	-0.643045828292808
chr12	90433300	90434300	-0.3989776752105284
chr12	90433400	90434400	-0.4597896146025221
chr12	90433500	90434500	-0.400925125706812
chr12	90433600	90434600	-0.8640898093010547
chr12	90433700	90434700	-0.37661975915077534
chr12	90433800	90434800	-0.5900844321631951
chr12	90433900	90434900	-0.8920255702864575
chr12	90434000	90435000	-0.6135270471044889
chr12	90434100	90435100	-1.3939808892896826
chr12	90434200	90435200	-2.002081999605512
chr12	90434300	90435300	-2.2540400404889627
chr12	90434400	90435400	-2.110998752141452
chr12	90434500	90435500	-2.5042641276214743
chr12	90434600	90435600	-2.5408954732930957
chr12	90434700	90435700	-2.799142917759311
chr12	90434800	90435800	-2.582752930337412
chr12	90434900	90435900	-2.0297545934055394
chr12	90435000	90436000	-1.6648939229211817
chr12	90435100	90436100	-1.4517716596773416
chr12	90435200	90436200	-1.2687416555048905
chr12	90435300	90436300	-1.0292375702999006
chr12	90435400	90436400	-0.6988974131496152
chr12	90435500	90436500	-0.4332374437107154
chr12	90435600	90436600	-0.6946837025760516
chr12	90435700	90436700	-0.8404278224936921
chr12	90435800	90436800	-0.7376541925627608
chr12	90435900	90436900	-1.1729277338139932
chr12	90436000	90437000	-2.0599071324926364
chr12	90436100	90437100	-2.0547816161336843
chr12	90436200	90437200	-2.5860314821059114
chr12	90436300	90437300	-3.094413092748001
chr12	90436400	90437400	-2.7372019957688427
chr12	90436500	90437500	-3.1026955444572177
chr12	90436600	90437600	-3.4000676926056785
chr12	90436700	90437700	-2.842141250626704
chr12	90436800	90437800	-3.511262260308132
chr12	90436900	90437900	-3.9894264000618684
chr12	90437000	90438000	-3.2811313478013964
chr12	90437100	90438100	-3.2623534052778362
chr12	90437200	90438200	-2.5219899239473382
chr12	90437300	90438300	-2.601882591885824
chr12	90437400	90438400	-3.7607573097056135
chr12	90437500	90438500	-3.204737820099321
chr12	90437600	90438600	-3.0247005077915703
chr12	90437700	90438700	-3.471239209905953
chr12	90437800	90438800	-3.42957857518221
chr12	90437900	90438900	-3.461959781616786
chr12	90438000	90439000	-3.9415455995895203
chr12	90438100	90439100	-3.6228292269556697
chr12	90438200	90439200	-3.9485032514945617
chr12	90438300	90439300	-3.169732208253626
chr12	90438400	90439400	-2.4741719561429067
chr12	90438500	90439500	-2.4522305195726366
chr12	90438600	90439600	-1.7290008692000511
chr12	90438700	90439700	-1.944945049669852
chr12	90438800	90439800	-1.8731727211158082
chr12	90438900	90439900	-0.8253855177434857
chr12	90439000	90440000	-0.8699660130474335
chr12	90439100	90440100	-1.041649408212708
chr12	90439200	90440200	-0.41484016893164216
chr12	90439300	90440300	-1.1268664269241009
chr12	90439400	90440400	-0.8769296562064255
chr12	90439500	90440500	-0.2762880235381616
chr12	90439600	90440600	-0.1707231880731825
chr12	90439700	90440700	0.5565881264045727
chr12	90439800	90440800	0.3792784452914801
chr12	90439900	90440900	-0.4862275839471586
chr12	90440000	90441000	-0.43045244826736667
chr12	90440100	90441100	-0.2986751980433879
chr12	90440200	90441200	-1.5133078373441016
chr12	90440300	90441300	-1.217540013353642
chr12	90440400	90441400	-1.3130188689729412
chr12	90440500	90441500	-2.2495582558871434
chr12	90440600	90441600	-2.069878290137201
chr12	90440700	90441700	-2.9203473684996
chr12	90440800	90441800	-2.421632860260281
chr12	90440900	90441900	-2.183846295432608
chr12	90441000	90442000	-2.4419912029997195
chr12	90441100	90442100	-2.258691436759965
chr12	90441200	90442200	-1.7669611072384233
chr12	90441300	90442300	-1.7787617246657834
chr12	90441400	90442400	-1.5273984652854595
chr12	90441500	90442500	-0.7503154988687637
chr12	90441600	90442600	-0.873023373274924
chr12	90441700	90442700	-0.5160528321046199
chr12	90441800	90442800	-0.6191758667588042
chr12	90441900	90442900	-0.488808660870695
chr12	90442000	90443000	-0.6027674811194419
chr12	90442100	90443100	-1.2387889421514342
chr12	90442200	90443200	-1.1644638412781934
chr12	90442300	90443300	-1.3112592089241828
chr12	90442400	90443400	-1.868666929827354
chr12	90442500	90443500	-2.770808424501283
chr12	90442600	90443600	-3.0836719285016745
chr12	90442700	90443700	-2.8679315827622522
chr12	90442800	90443800	-3.7620049249268193
chr12	90442900	90443900	-4.049219784995866
chr12	90443000	90444000	-3.6188429078511626
chr12	90443100	90444100	-2.8255825110658
chr12	90443200	90444200	-2.7264283338166857
chr12	90443300	90444300	-2.4789209553368448
chr12	90443400	90444400	-2.6152283699028294
chr12	90443500	90444500	-2.887574219074357
chr12	90443600	90444600	-2.9311035903464204
chr12	90443700	90444700	-3.0134085982533527
chr12	90443800	90444800	-1.9468961694461788
chr12	90443900	90444900	-1.4207796026092552
chr12	90444000	90445000	-1.673716283798505
chr12	90444100	90445100	-1.5273635817771476
chr12	90444200	90445200	-1.96700346528902
chr12	90444300	90445300	-3.0375948694760795
chr12	90444400	90445400	-1.4491269483579567
chr12	90444500	90445500	-0.20182415559630165
chr12	90444600	90445600	-0.5779941857795732
chr12	90444700	90445700	-0.6245290063708872
chr12	90444800	90445800	-0.7461621506944983
chr12	90444900	90445900	-0.8419999505585498
chr12	90445000	90446000	-0.3339788492598328
chr12	90445100	90446100	-0.9196509768188031
chr12	90445200	90446200	-0.9355569827945308
chr12	90445300	90446300	-0.2715602599899427
chr12	90445400	90446400	-1.2987469109827932
chr12	90445500	90446500	-2.8842663352398823
chr12	90445600	90446600	-3.3213784092934686
chr12	90445700	90446700	-2.968916138731539
chr12	90445800	90446800	-2.7147011287609515
chr12	90445900	90446900	-3.128591305131331
chr12	90446000	90447000	-3.292284924743083
chr12	90446100	90447100	-3.6999281244396665
chr12	90446200	90447200	-2.9044605606012164
chr12	90446300	90447300	-2.788531822328541
chr12	90446400	90447400	-2.723643443361112
chr12	90446500	90447500	-1.7345421746590852
chr12	90446600	90447600	-1.3789803439942658
chr12	90446700	90447700	-1.4734507989172074
chr12	90446800	90447800	-1.9817540106385647
chr12	90446900	90447900	-1.3773129387854768
chr12	90447000	90448000	-0.9726659631907089
chr12	90447100	90448100	-0.7865133792595898
chr12	90447200	90448200	-1.1873252017676754
chr12	90447300	90448300	-0.7393109724843423
chr12	90447400	90448400	-1.088188576902856
chr12	90447500	90448500	-1.3795885250220083
chr12	90447600	90448600	-1.3711045870399523
chr12	90447700	90448700	-1.5366211688544755
chr12	90447800	90448800	-0.9083848025464134
chr12	90447900	90448900	-1.4999474615334567
chr12	90448000	90449000	-1.8430949052587609
chr12	90448100	90449100	-1.540257102952535
chr12	90448200	90449200	-1.6287171836856318
chr12	90448300	90449300	-1.699258559696479
chr12	90448400	90449400	-2.0898753379106383
chr12	90448500	90449500	-2.043339205416972
chr12	90448600	90449600	-2.4093147054484008
chr12	90448700	90449700	-1.8103541507641048
chr12	90448800	90449800	-1.8410963463459051
chr12	90448900	90449900	-1.6215497052642425
chr12	90449000	90450000	-1.607908521904695
chr12	90449100	90450100	-2.2895537378545296
chr12	90449200	90450200	-2.908740433803076
chr12	90449300	90450300	-3.385844014108041
chr12	90449400	90450400	-3.14832056561418
chr12	90449500	90450500	-3.1012500558821383
chr12	90449600	90450600	-3.3102908215473548
chr12	90449700	90450700	-3.9320568914634793
chr12	90449800	90450800	-4.277871545272334
chr12	90449900	90450900	-4.344834148895862
chr12	90450000	90451000	-4.728843425827359
chr12	90450100	90451100	-4.505908005696144
chr12	90450200	90451200	-4.827378035559783
chr12	90450300	90451300	-4.066703167594794
chr12	90450400	90451400	-3.728376733273488
chr12	90450500	90451500	-3.7937593966646346
chr12	90451200	90452200	-4.1334095204542765
chr12	90451300	90452300	-4.451081220901004
chr12	90451400	90452400	-4.4311491488163215
chr12	90451500	90452500	-4.3736243269314174
chr12	90451600	90452600	-3.694069803017975
chr12	90451700	90452700	-3.1684350107822565
chr12	90452800	90453800	-1.5607482370632726
chr12	90452900	90453900	-2.1527532646415133
chr12	90453000	90454000	-2.9083480113749696
chr12	90453100	90454100	-2.6176506497275898
chr12	90453200	90454200	-1.9820505997326567
chr12	90453300	90454300	-0.8847183841466358
chr12	90453400	90454400	-1.1856377833933849
chr12	90453500	90454500	-1.7310516121246764
chr12	90453600	90454600	-0.9699581220785026
chr12	90453700	90454700	-0.9379567097176732
chr12	90453800	90454800	-1.5363720256608686
chr12	90453900	90454900	-1.9966075641335628
chr12	90454000	90455000	-2.121608834729387
chr12	90454100	90455100	-2.396774991647763
chr12	90454200	90455200	-3.099251558946937
chr12	90454300	90455300	-4.200408109170391
chr12	90454400	90455400	-3.7050121612857327
chr12	90454500	90455500	-3.1850188247097244
chr12	90454600	90455600	-3.3959379206063884
chr12	90454700	90455700	-3.6126243365754105
chr12	90454800	90455800	-3.579325860263997
chr12	90454900	90455900	-4.081992794494782
chr12	90455000	90456000	-4.182588167945532
chr12	90455100	90456100	-4.4342916591128745
chr12	90455200	90456200	-4.061095952730453
chr12	90455300	90456300	-3.429069133209877
chr12	90455400	90456400	-4.364967203076039
chr12	90455500	90456500	-5.260086973940919
chr12	90455600	90456600	-5.381037414693482
chr12	90455700	90456700	-5.883471738396791
chr12	90455800	90456800	-5.5792557117599
chr12	90455900	90456900	-4.593891671940148
chr12	90456000	90457000	-4.199010096576274
chr12	90456100	90457100	-4.628163499925863
chr12	90456200	90457200	-5.0165271915578895
chr12	90456300	90457300	-4.8358562512509975
chr12	90456400	90457400	-4.501224618930174
chr12	90456500	90457500	-4.2763128156567705
chr12	90456600	90457600	-4.256328759985548
chr12	90456700	90457700	-3.602290269595045
chr12	90456800	90457800	-3.7694911294580153
chr12	90456900	90457900	-4.4199169074398394
chr12	90457000	90458000	-4.714090323168823
chr12	90457100	90458100	-4.576758357710069
chr12	90457200	90458200	-3.5210497312845375
chr12	90457300	90458300	-3.4764104036516965
chr12	90457400	90458400	-2.8265620162781824
chr12	90457500	90458500	-2.6989045103986453
chr12	90457600	90458600	-2.9154426138963974
chr12	90457700	90458700	-2.9194063122438747
chr12	90457800	90458800	-3.345846270741972
chr12	90457900	90458900	-3.528679001994292
chr12	90458000	90459000	-3.0259061734417405
chr12	90458100	90459100	-2.3167532303292866
chr12	90458200	90459200	-3.2133913500329636
chr12	90458300	90459300	-2.897515957786533
chr12	90458400	90459400	-2.7781266965848586
chr12	90458500	90459500	-2.88353006691984
chr12	90458600	90459600	-2.548756672177729
chr12	90458700	90459700	-2.742937738683148
chr12	90458800	90459800	-2.7655230398977406
chr12	90458900	90459900	-2.553803681111921
chr12	90459000	90460000	-2.4991464298051294
chr12	90459100	90460100	-3.43445105640442
chr12	90459200	90460200	-2.62188723003717
chr12	90459300	90460300	-3.0227096503407886
chr12	90459400	90460400	-3.4623923860388706
chr12	90459500	90460500	-2.957240232494866
chr12	90459600	90460600	-3.73018875697096
chr12	90459700	90460700	-3.436030472001887
chr12	90459800	90460800	-3.2208154254862036
chr12	90459900	90460900	-2.907565971702342
chr12	90460000	90461000	-3.2270804411566636
chr12	90460100	90461100	-2.2577121968667404
chr12	90460200	90461200	-2.9446580235256588
chr12	90460300	90461300	-3.0563917812444843
chr12	90460400	90461400	-2.6803761369940964
chr12	90460500	90461500	-3.3795745742460985
chr12	90460600	90461600	-2.1043935597886745
chr12	90460700	90461700	-2.760841069894295
chr12	90460800	90461800	-2.3763710871075188
chr12	90460900	90461900	-2.8110882399177384
chr12	90461000	90462000	-3.3908134673227344
chr12	90461100	90462100	-4.0809089235238964
chr12	90461200	90462200	-3.61448813168332
chr12	90461300	90462300	-4.275434044193531
chr12	90461400	90462400	-4.0597875238540935
chr12	90461500	90462500	-3.7427457968456417
chr12	90461600	90462600	-3.9092824209362202
chr12	90461700	90462700	-3.1119301189029964
chr12	90461800	90462800	-3.9408284971311183
chr12	90461900	90462900	-3.696556251934176
chr12	90462000	90463000	-3.0550960430844922
chr12	90462100	90463100	-2.7823640347958007
chr12	90462200	90463200	-2.7974894641512305
chr12	90462300	90463300	-1.5865758751526362
chr12	90462400	90463400	-1.779529115674502
chr12	90462500	90463500	-1.762571273950952
chr12	90462600	90463600	-2.3236721781085117
chr12	90462700	90463700	-3.068205446741304
chr12	90462800	90463800	-2.820284063551598
chr12	90462900	90463900	-3.5103682128287264
chr12	90463000	90464000	-3.9125073292408374
chr12	90463100	90464100	-4.461304733098025
chr12	90463200	90464200	-4.649459221344106
chr12	90463300	90464300	-4.950566809015253
chr12	90463400	90464400	-4.827622334056682
chr12	90463500	90464500	-4.69437752402732
chr12	90463600	90464600	-4.409014946265332
chr12	90463700	90464700	-4.0051026782691554
chr12	90463800	90464800	-3.267442707716984
chr12	90463900	90464900	-3.2446344813538675
chr12	90464000	90465000	-2.6276129198307103
chr12	90464100	90465100	-1.6895694759060749
chr12	90464200	90465200	-1.338046104380019
chr12	90464300	90465300	-1.7298839058225135
chr12	90464400	90465400	-2.345256902290737
chr12	90464500	90465500	-2.0208160777371345
chr12	90464600	90465600	-2.3313441580796734
chr12	90464700	90465700	-2.1300855603787343
chr12	90464800	90465800	-3.1889750524556724
chr12	90464900	90465900	-2.254808945460474
chr12	90465000	90466000	-2.5161867226963577
chr12	90465100	90466100	-2.854749473707172
chr12	90465200	90466200	-3.430557038800662
chr12	90465300	90466300	-2.706646668640964
chr12	90465400	90466400	-1.7658307234569663
chr12	90465500	90466500	-2.3372592538276384
chr12	90465600	90466600	-2.00012155428336
chr12	90465700	90466700	-2.841826271279485
chr12	90465800	90466800	-2.280088841298976
chr12	90465900	90466900	-2.6405944040365625
chr12	90466000	90467000	-2.957671013198033
chr12	90466100	90467100	-3.1696846516729016
chr12	90466200	90467200	-2.7487664604863475
chr12	90466300	90467300	-3.1717038634198893
chr12	90466400	90467400	-3.4193821163260902
chr12	90466500	90467500	-3.1359040414953063
chr12	90466600	90467600	-3.1322881495198436
chr12	90466700	90467700	-2.1138236491159903
chr12	90466800	90467800	-2.0431062077601494
chr12	90466900	90467900	-2.03758338978137
chr12	90467000	90468000	-2.1325590269886923
chr12	90467100	90468100	-2.373630667286672
chr12	90467200	90468200	-3.497927715574084
chr12	90467300	90468300	-3.1403073112326374
chr12	90467400	90468400	-3.5000385257116093
chr12	90467500	90468500	-3.0966724008399176
chr12	90467600	90468600	-2.7898980749382987
chr12	90467700	90468700	-4.031763377443774
chr12	90467800	90468800	-4.059332849606856
chr12	90467900	90468900	-4.506129719772296
chr12	90468000	90469000	-3.9158767909720895
chr12	90468100	90469100	-3.676345314274955
chr12	90468200	90469200	-3.2918171710393898
chr12	90468300	90469300	-3.55099091489416
chr12	90468400	90469400	-3.239176862490848
chr12	90468500	90469500	-3.2124366966347777
chr12	90468600	90469600	-2.936701749491873
chr12	90468700	90469700	-2.807681658302936
chr12	90469800	90470800	-5.328217497940312
chr12	90469900	90470900	-5.259464498597218
chr12	90470000	90471000	-4.556821212273012
chr12	90470100	90471100	-4.105314399819951
chr12	90470200	90471200	-3.0597178933214457
chr12	90470300	90471300	-2.5855939462763464
chr12	90470400	90471400	-2.3430337437894075
chr12	90470500	90471500	-1.4511233945440114
chr12	90470600	90471600	-0.7386813506939413
chr12	90470700	90471700	-0.6901261739297624
chr12	90470800	90471800	-1.0394414082033299
chr12	90470900	90471900	-1.6072640819182733
chr12	90471000	90472000	-1.8137253020347823
chr12	90471100	90472100	-1.6908129363934827
chr12	90471200	90472200	-2.3043070062815207
chr12	90471300	90472300	-2.2738217076053764
chr12	90471400	90472400	-2.122199931647641
chr12	90471500	90472500	-2.775223276225669
chr12	90471600	90472600	-2.897653744795321
chr12	90471700	90472700	-2.97293719002194
chr12	90471800	90472800	-2.3722158248931247
chr12	90471900	90472900	-1.8568826057776875
chr12	90472000	90473000	-1.7615288575366175
chr12	90472100	90473100	-1.3965614931546229
chr12	90472200	90473200	-1.2053583463012882
chr12	90472300	90473300	-1.2054722005378753
chr12	90472400	90473400	-1.4506038124891782
chr12	90472500	90473500	-1.1572980136747726
chr12	90472600	90473600	-1.327004436155343
chr12	90472700	90473700	-1.4060675892970402
chr12	90472800	90473800	-1.322263926608008
chr12	90472900	90473900	-0.5270239399476694
chr12	90473000	90474000	-0.8853967426160626
chr12	90473100	90474100	-1.2066541245387177
chr12	90473200	90474200	-1.128335294842973
chr12	90473300	90474300	-1.0067069139305662
chr12	90473400	90474400	-0.6008456763764594
chr12	90473500	90474500	-0.2528937241936886
chr12	90473600	90474600	-0.43498697454219937
chr12	90473700	90474700	0.09812101457981323
chr12	90473800	90474800	0.571109083897177
chr12	90473900	90474900	0.3658095848942182
chr12	90474000	90475000	-0.06983511157234895
chr12	90474100	90475100	-0.15849732238092565
chr12	90474200	90475200	-0.4841431249094108
chr12	90474300	90475300	-1.0127709972030705
chr12	90474400	90475400	-1.7743862810710171
chr12	90474500	90475500	-2.402842183349185
chr12	90474600	90475600	-2.454757157579364
chr12	90474700	90475700	-3.176972375401476
chr12	90474800	90475800	-2.975419918544888
chr12	90474900	90475900	-3.346835117728751
chr12	90475000	90476000	-2.944418419183524
chr12	90475100	90476100	-3.2742306872369915
chr12	90475200	90476200	-4.034131779136418
chr12	90475300	90476300	-3.631922288133677
chr12	90475400	90476400	-3.2130515266107103
chr12	90475500	90476500	-3.00427270348842
chr12	90475600	90476600	-2.8913031027453604
chr12	90475700	90476700	-2.518740588195127
chr12	90475800	90476800	-2.7793367619877567
chr12	90475900	90476900	-3.00139180795609
chr12	90476000	90477000	-2.6076858113821686
chr12	90476100	90477100	-2.6818601922793217
chr12	90476200	90477200	-1.7957438541618589
chr12	90476300	90477300	-1.8093053401042845
chr12	90476400	90477400	-1.2129817985456632
chr12	90476500	90477500	-0.6307940635107556
chr12	90476600	90477600	-0.7257299014414214
chr12	90476700	90477700	-0.6938229331150052
chr12	90476800	90477800	-0.862434462872936
chr12	90477800	90478800	0.9642501954867316
chr12	90477900	90478900	0.6786937285063213
chr12	90478000	90479000	0.6151481558703571
chr12	90478100	90479100	0.30766187582296
chr12	90478200	90479200	-0.09832699643396343
chr12	90478300	90479300	-0.17853953602887776
chr12	90478400	90479400	-0.316300896168672
chr12	90478500	90479500	-0.6590343400834165
chr12	90478600	90479600	-1.1505213001439674
chr12	90478700	90479700	-1.1612799811573948
chr12	90478800	90479800	-0.9523052103730696
chr12	90478900	90479900	-0.035837469692731334
chr12	90479000	90480000	-0.1597175740961807
chr12	90479100	90480100	0.1227742103340518
chr12	90479200	90480200	-0.0403376980789216
chr12	90479300	90480300	-0.3648640566604765
chr12	90479400	90480400	-0.4204647056368142
chr12	90479500	90480500	-0.5338945086211141
chr12	90479600	90480600	-0.7730530904565164
chr12	90479700	90480700	-1.5846798076153368
chr12	90479800	90480800	-1.387864550484136
chr12	90479900	90480900	-2.3470917500055037
chr12	90480000	90481000	-2.308348254882963
chr12	90480100	90481100	-3.0025782466691537
chr12	90480200	90481200	-2.65408110248277
chr12	90480300	90481300	-3.093718599280775
chr12	90480400	90481400	-3.0517363679477327
chr12	90480500	90481500	-2.9691648728168465
chr12	90480600	90481600	-2.548826047727851
chr12	90480700	90481700	-1.6616078205969789
chr12	90480800	90481800	-1.813616425848768
chr12	90480900	90481900	-1.332941057572281
chr12	90481000	90482000	-1.042980728486272
chr12	90481100	90482100	-0.5081564654611387
chr12	90481200	90482200	-0.3142743300278412
chr12	90481300	90482300	0.7217827358568113
chr12	90481400	90482400	0.6451532630894349
chr12	90481500	90482500	0.7211321259126108
chr12	90481600	90482600	0.5622786368982384
chr12	90481700	90482700	0.6137774228514036
chr12	90481800	90482800	0.8056832845538341
chr12	90481900	90482900	0.9098637392101979
chr12	90482000	90483000	0.928085770476897
chr12	90482100	90483100	0.8290187495963376
chr12	90482200	90483200	0.7857215046635299
chr12	90482300	90483300	0.4897213992079205
chr12	90482400	90483400	0.05963011818128632
chr12	90482500	90483500	0.17898338063841598
chr12	90482600	90483600	-0.05980987275986285
chr12	90482700	90483700	-1.2571635876147071
chr12	90482800	90483800	-1.9350265483106517
chr12	90482900	90483900	-2.0561901590828437
chr12	90483000	90484000	-2.221497708149831
chr12	90483100	90484100	-1.8972757249051813
chr12	90483200	90484200	-2.1771637298779534
chr12	90483300	90484300	-1.9033446461223704
chr12	90483400	90484400	-1.7023423691553905
chr12	90483500	90484500	-1.9341949783098653
chr12	90483600	90484600	-1.8235129415928213
chr12	90483700	90484700	-1.5576799317456975
chr12	90483800	90484800	-1.2362997083754477
chr12	90483900	90484900	-1.1287468099891615
chr12	90484000	90485000	-1.033193877070766
chr12	90485100	90486100	-0.9031032140079672
chr12	90485200	90486200	-0.519870313764176
chr12	90485300	90486300	-0.6701099223904511
chr12	90485400	90486400	-0.4167274519745421
chr12	90485500	90486500	-0.3460999139184313
chr12	90485600	90486600	0.5868942554945965
chr12	90485700	90486700	0.8573079721454598
chr12	90485800	90486800	1.1512495635765874
chr12	90485900	90486900	0.4890056651485424
chr12	90486000	90487000	0.34979224138405357
chr12	90486100	90487100	0.3576312879447449
chr12	90486200	90487200	-0.9434309043889256
chr12	90486300	90487300	-1.9109542151085388
chr12	90486400	90487400	-1.7911954795470335
chr12	90486500	90487500	-1.1947585101182172
chr12	90486600	90487600	-1.545238490300373
chr12	90486700	90487700	-1.5129403163116557
chr12	90486800	90487800	-1.780138025958368
chr12	90486900	90487900	-0.7869026889039759
chr12	90487000	90488000	-1.3715246710773847
chr12	90487100	90488100	-1.3879709793409631
chr12	90487200	90488200	-0.6147387600717941
chr12	90487300	90488300	-0.5101125150529566
chr12	90487400	90488400	-0.8674135346715907
chr12	90487500	90488500	-1.4960314148557918
chr12	90487600	90488600	-1.7703151718238086
chr12	90487700	90488700	-2.0753752489423003
chr12	90487800	90488800	-1.6925789590355624
chr12	90487900	90488900	-2.402763294855856
chr12	90488000	90489000	-1.4261456731475186
chr12	90488100	90489100	-1.206098281343532
chr12	90488200	90489200	-1.3710366868928312
chr12	90488300	90489300	-0.7462671666828995
chr12	90488400	90489400	-0.7329746009709137
chr12	90488500	90489500	-0.5582655544764017
chr12	90488600	90489600	0.1299763111505194
chr12	90488700	90489700	-0.4302049494386946
chr12	90488800	90489800	-1.0960480588024468
chr12	90488900	90489900	-0.4749266643663978
chr12	90489000	90490000	-0.8617350913179472
chr12	90489100	90490100	-0.9964522898290984
chr12	90489200	90490200	-1.7167976248781338
chr12	90489300	90490300	-1.9277258898206169
chr12	90489400	90490400	-1.8587248443831936
chr12	90489500	90490500	-2.519101209860627
chr12	90489600	90490600	-3.702197130854915
chr12	90489700	90490700	-2.9236411947945538
chr12	90489800	90490800	-2.992149326827435
chr12	90489900	90490900	-4.095574022536162
chr12	90490000	90491000	-4.9545848267003
chr12	90490100	90491100	-5.018262670945447
chr12	90490200	90491200	-4.367428125607568
chr12	90490300	90491300	-3.9815113058661
chr12	90490400	90491400	-4.0796340461436165
chr12	90490500	90491500	-3.4812743486683684
chr12	90490600	90491600	-2.4809955668752224
chr12	90490700	90491700	-2.7346530019793054
chr12	90490800	90491800	-2.355062851972056
chr12	90490900	90491900	-2.0863115691334366
chr12	90491000	90492000	-1.2038954513632514
chr12	90491100	90492100	-1.1240952198862426
chr12	90491200	90492200	-1.4953953946275698
chr12	90491300	90492300	-2.069878870169804
chr12	90491400	90492400	-1.6830938534748603
chr12	90491500	90492500	-1.2572326040324209
chr12	90491600	90492600	-1.411224583049931
chr12	90491700	90492700	-1.4288165155512316
chr12	90491800	90492800	-1.186346949020071
chr12	90491900	90492900	-0.5451602777028101
chr12	90492000	90493000	-0.6676941331333969
chr12	90492100	90493100	-1.5825581091765577
chr12	90492200	90493200	-0.7106461728767144
chr12	90492300	90493300	-0.4713452830516331
chr12	90492400	90493400	-0.20943518865617447
chr12	90492500	90493500	-1.4643866542607735
chr12	90492600	90493600	-1.5297381905585985
chr12	90492700	90493700	-1.5627805955091685
chr12	90492800	90493800	-1.6027361705210008
chr12	90492900	90493900	-2.202051649226647
chr12	90493000	90494000	-1.627948632096849
chr12	90493100	90494100	-1.0464444778665771
chr12	90493200	90494200	-1.504306491667205
chr12	90493300	90494300	-1.4414419115579251
chr12	90493400	90494400	-1.3186328125757956
chr12	90493500	90494500	-0.6437309680033662
chr12	90493600	90494600	-0.6936048472748617
chr12	90493700	90494700	-0.6055588421940616
chr12	90493800	90494800	-0.32303525534195104
chr12	90493900	90494900	0.07467751655459892
chr12	90494000	90495000	-0.06310168007469928
chr12	90494100	90495100	0.3164734462271732
chr12	90494200	90495200	1.2427515493116064
chr12	90494300	90495300	1.6795538672381705
chr12	90494400	90495400	1.4809667414190937
chr12	90494500	90495500	1.6791678264558023
chr12	90494600	90495600	1.6948089284940198
chr12	90494700	90495700	1.5798031767936287
chr12	90494800	90495800	1.4081061738453575
chr12	90494900	90495900	1.2475261847060053
chr12	90495000	90496000	1.501419423667089
chr12	90495100	90496100	1.5463585822479498
chr12	90495200	90496200	0.2328249620810884
chr12	90495300	90496300	-0.5426234874831843
chr12	90495400	90496400	-1.063008543309261
chr12	90495500	90496500	-0.8733066115881094
chr12	90495600	90496600	-0.7913276159085376
chr12	90495700	90496700	-0.5092520700702329
chr12	90495800	90496800	-0.8716554155402473
chr12	90495900	90496900	-0.6416797798412923
chr12	90496000	90497000	-0.9257803824510733
chr12	90496100	90497100	-1.3067684445559655
chr12	90496200	90497200	-0.7952512444627317
chr12	90496300	90497300	-0.5722846124043429
chr12	90496400	90497400	-0.05102160620828074
chr12	90496500	90497500	-0.7345507541566778
chr12	90496600	90497600	-0.2342307818501691
chr12	90496700	90497700	-0.646184385212338
chr12	90496800	90497800	-0.6237172453971198
chr12	90496900	90497900	-1.1424938803769031
chr12	90497000	90498000	-1.0992216676078375
chr12	90497100	90498100	-1.3292437436200466
chr12	90497200	90498200	-2.212060085113898
chr12	90497300	90498300	-3.1557248336354315
chr12	90497400	90498400	-3.4206137521582507
chr12	90497500	90498500	-2.797951093089422
chr12	90497600	90498600	-3.7942274766921744
chr12	90497700	90498700	-3.541325433066405
chr12	90497800	90498800	-3.4565162993581318
chr12	90497900	90498900	-3.2337889136976687
chr12	90498000	90499000	-2.9699407839298377
chr12	90498100	90499100	-2.2121551568752604
chr12	90498200	90499200	-1.6611299930042225
chr12	90498300	90499300	-0.9633098734054956
chr12	90498400	90499400	-0.8581598493473347
chr12	90498500	90499500	-1.3228943641777382
chr12	90498600	90499600	-0.5289694332520333
chr12	90498700	90499700	-0.3925290396608908
chr12	90498800	90499800	-0.9103303007710724
chr12	90498900	90499900	-0.4079246697941396
chr12	90499000	90500000	-1.0446548231448778
chr12	90499100	90500100	-0.8825911965549236
chr12	90499200	90500200	-1.2101936386010528
chr12	90499300	90500300	-0.998646366215899
chr12	90499400	90500400	-0.7090024217733675
chr12	90499500	90500500	0.020564090355941873
chr12	90499600	90500600	-0.4320398319264713
chr12	90499700	90500700	-0.33579362843462995
chr12	90500100	90501100	-0.09645949978155492
chr12	90500200	90501200	0.8249741171360203
chr12	90500300	90501300	0.6858889434227571
chr12	90500400	90501400	0.6178384712593059
chr12	90500500	90501500	-0.02359912768468039
chr12	90500600	90501600	-0.03200706305888508
chr12	90500700	90501700	-0.16663474128656508
chr12	90500800	90501800	-0.5198171613078503
chr12	90500900	90501900	-0.4995584044966578
chr12	90501000	90502000	-0.7376882489431003
chr12	90501100	90502100	-0.8609872038469039
chr12	90501200	90502200	-1.2696635337942288
chr12	90501300	90502300	-1.4923194245196818
chr12	90501400	90502400	-2.2556481531070944
chr12	90501500	90502500	-2.3063030434933816
chr12	90501600	90502600	-2.007990544411554
chr12	90503000	90504000	-0.22329833063848564
chr12	90503100	90504100	-0.7852591148756232
chr12	90503200	90504200	-1.7857335794946292
chr12	90503300	90504300	-2.313892282625079
chr12	90503400	90504400	-2.492877433988957
chr12	90503500	90504500	-2.382607002226086
chr12	90503600	90504600	-2.255918426755968
chr12	90503700	90504700	-1.3146476611958369
chr12	90503800	90504800	-1.5117462517887714
chr12	90503900	90504900	-1.171772455200258
chr12	90504000	90505000	-1.4393609826900415
chr12	90504100	90505100	-1.3976807379657292
chr12	90504200	90505200	-0.4547682296156882
chr12	90504300	90505300	0.3457871055255711
chr12	90504400	90505400	0.5358607744605967
chr12	90504500	90505500	0.6861203874726337
chr12	90504600	90505600	0.7137852543309391
chr12	90504700	90505700	-0.35128989991492826
chr12	90504800	90505800	-0.14936797032473564
chr12	90504900	90505900	-0.6015915087619551
chr12	90505000	90506000	-0.9547806070339825
chr12	90505100	90506100	-0.4493134118507067
chr12	90505200	90506200	-0.6449209653484806
chr12	90505300	90506300	-1.3394175037989904
chr12	90505400	90506400	-1.0718812907238828
chr12	90505500	90506500	-1.3697456344479224
chr12	90505600	90506600	-1.5666613543175223
chr12	90505700	90506700	-1.6042010684332475
chr12	90505800	90506800	-2.256875987913848
chr12	90505900	90506900	-2.311192761118712
chr12	90506000	90507000	-2.3077585831385408
chr12	90506100	90507100	-2.6303506407485955
chr12	90506200	90507200	-2.248227711480225
chr12	90506300	90507300	-1.856358366337012
chr12	90506400	90507400	-1.981125323197508
chr12	90506500	90507500	-1.7821039047236638
chr12	90506600	90507600	-1.8741576677296048
chr12	90506700	90507700	-1.5268695248731794
chr12	90506800	90507800	-1.3549928673637357
chr12	90506900	90507900	-2.0318549337701826
chr12	90507000	90508000	-1.6776021687278022
chr12	90507100	90508100	-1.1475613040849637
chr12	90507200	90508200	-1.6324266706556494
chr12	90507300	90508300	-1.6929187683351583
chr12	90507400	90508400	-1.8892782160244928
chr12	90507500	90508500	-1.75833633340489
chr12	90507600	90508600	-1.436647118759484
chr12	90507700	90508700	-0.9198371610176228
chr12	90507800	90508800	-0.3699277178120196
chr12	90507900	90508900	0.4656717732408763
chr12	90508000	90509000	0.8282925946789893
chr12	90508100	90509100	0.5909673442313891
chr12	90508200	90509200	1.334439231090794
chr12	90508300	90509300	0.8497283621739191
chr12	90508400	90509400	0.8117164276009579
chr12	90508500	90509500	0.4390346631053145
chr12	90508600	90509600	0.16774215346202226
chr12	90508700	90509700	-0.037634508968784716
chr12	90508800	90509800	-0.05141397103953642
chr12	90508900	90509900	0.1321564731039005
chr12	90509000	90510000	-0.5920447809717797
chr12	90509100	90510100	-0.8849311396925119
chr12	90509200	90510200	-1.474902322624259
chr12	90509300	90510300	-0.7099334469367191
chr12	90509400	90510400	-0.4723772285666109
chr12	90510800	90511800	-1.0473823185169282
chr12	90510900	90511900	-1.0114480247896551
chr12	90511000	90512000	-0.7377560880794412
chr12	90511100	90512100	-0.08341816669271905
chr12	90511200	90512200	-0.9623202263291536
chr12	90511300	90512300	-1.4349177876602166
chr12	90511400	90512400	-1.8559680434431347
chr12	90511500	90512500	-1.9500910269562348
chr12	90511600	90512600	-1.5878737513163794
chr12	90511700	90512700	-1.5909215889228852
chr12	90511800	90512800	-1.1567073965336705
chr12	90511900	90512900	-1.0152968580224957
chr12	90512000	90513000	-1.2214851665514088
chr12	90512100	90513100	-2.0077437988210187
chr12	90512200	90513200	-1.2151792618372137
chr12	90512300	90513300	-0.3970291538072873
chr12	90512400	90513400	-0.41074608473014135
chr12	90512500	90513500	0.2451113674184189
chr12	90512600	90513600	-0.03515366733791585
chr12	90512700	90513700	0.056175189120338385
chr12	90512800	90513800	-0.010720408728377522
chr12	90512900	90513900	-0.4771557954849962
chr12	90513000	90514000	-0.615514224644434
chr12	90513100	90514100	-0.4234011780579697
chr12	90513200	90514200	-0.6331213957290154
chr12	90513300	90514300	-0.6065623063721229
chr12	90513400	90514400	-0.6129371904636978
chr12	90513500	90514500	-0.631115418485464
chr12	90513600	90514600	-0.2704709989659203
chr12	90513700	90514700	0.10748958385445448
chr12	90513800	90514800	-0.008413965259936805
chr12	90513900	90514900	0.7492690444858849
chr12	90514000	90515000	0.8754025533765051
chr12	90514100	90515100	0.904615178925257
chr12	90514200	90515200	1.3200777529332697
chr12	90514300	90515300	1.239485506411954
chr12	90514400	90515400	0.7473582191924268
chr12	90514500	90515500	0.1707735564123556
chr12	90514600	90515600	-0.12312649706548505
chr12	90514700	90515700	0.10329841380154002
chr12	90514800	90515800	-0.1988489724920696
chr12	90514900	90515900	-0.7655926128805345
chr12	90515000	90516000	-0.340986600683521
chr12	90515100	90516100	-0.5364551555690693
chr12	90515200	90516200	-0.9852402539037468
chr12	90515300	90516300	-1.2432818590270238
chr12	90515400	90516400	-0.34311614368725785
chr12	90515500	90516500	-0.6382331520406838
chr12	90515600	90516600	-0.9651280209995388
chr12	90515700	90516700	-1.036011441478217
chr12	90515800	90516800	-0.7890836509176405
chr12	90515900	90516900	-0.8173748628946268
chr12	90516000	90517000	-1.5347286214696378
chr12	90516100	90517100	-1.4685912264485996
chr12	90516200	90517200	-1.1611644588425771
chr12	90516300	90517300	-1.0660658570880843
chr12	90516400	90517400	-0.6786424124220968
chr12	90516500	90517500	-0.3821848823140215
chr12	90516600	90517600	0.4330412996247843
chr12	90516700	90517700	-0.2567907572449083
chr12	90516800	90517800	-0.2467057624254487
chr12	90516900	90517900	0.18746959681659991
chr12	90517000	90518000	0.3998111663790754
chr12	90517100	90518100	0.460648238405288
chr12	90517200	90518200	0.4239321121257432
chr12	90517300	90518300	-0.1988279838822104
chr12	90517400	90518400	-1.222315523669692
chr12	90517500	90518500	-1.7996951954689109
chr12	90517600	90518600	-2.2079299443471085
chr12	90517700	90518700	-2.100113272585691
chr12	90517800	90518800	-2.0327481939299226
chr12	90517900	90518900	-3.0000517180770268
chr12	90518000	90519000	-3.157534366212438
chr12	90518100	90519100	-3.223211063607108
chr12	90518200	90519200	-3.158657510309332
chr12	90518300	90519300	-2.5395649772122804
chr12	90518400	90519400	-2.295791887630104
chr12	90518500	90519500	-1.9638880375406127
chr12	90518600	90519600	-1.744071932519493
chr12	90518700	90519700	-0.7315913276105789
chr12	90518800	90519800	-0.7044956722750645
chr12	90518900	90519900	0.24871760100099816
chr12	90519000	90520000	0.6118867122566072
chr12	90519100	90520100	0.8982186490267148
chr12	90519200	90520200	0.7807497500635889
chr12	90519300	90520300	0.8623078780997965
chr12	90519400	90520400	0.9371284601363492
chr12	90519500	90520500	1.008296806713128
chr12	90519600	90520600	0.766395268562146
chr12	90519700	90520700	0.14083484040240266
chr12	90519800	90520800	0.10262471167454372
chr12	90519900	90520900	-0.004261634367057271
chr12	90520000	90521000	-0.2553097731443386
chr12	90520100	90521100	-0.6145414795618739
chr12	90520200	90521200	-0.9922715215114528
chr12	90520300	90521300	-1.4154073935377338
chr12	90520400	90521400	-1.2611535071390358
chr12	90520500	90521500	-0.4633488938763962
chr12	90520600	90521600	-0.1633072840764359
chr12	90520700	90521700	-0.2072744379912495
chr12	90520800	90521800	-0.2333360356470563
chr12	90520900	90521900	-0.607628815839564
chr12	90521000	90522000	-0.8157345740762155
chr12	90521100	90522100	-0.09994609865582647
chr12	90521200	90522200	0.2690752797331017
chr12	90521300	90522300	0.51297055053135
chr12	90522300	90523300	-1.002663651514398
chr12	90522400	90523400	-1.0055687290352306
chr12	90522500	90523500	-0.7106656159007786
chr12	90522600	90523600	-0.5981435721440779
chr12	90522700	90523700	-0.4548364910298805
chr12	90522800	90523800	-0.1761552325075034
chr12	90522900	90523900	-0.933189066300534
chr12	90523000	90524000	-1.6187791001750962
chr12	90523100	90524100	-0.6999864879797144
chr12	90523200	90524200	-0.9138529998062016
chr12	90523300	90524300	-1.1440746200276921
chr12	90523400	90524400	-1.3083718589114155
chr12	90523500	90524500	-1.2839231113774074
chr12	90523600	90524600	-1.0675806692058745
chr12	90523700	90524700	-0.9002667084675158
chr12	90523800	90524800	-0.729072544817338
chr12	90523900	90524900	-0.26503580952963696
chr12	90524000	90525000	-0.16796802683956194
chr12	90524100	90525100	-1.5041198786602623
chr12	90524200	90525200	-1.3853613486182201
chr12	90524300	90525300	-1.0443404839281003
chr12	90524400	90525400	-0.9607911268668808
chr12	90524500	90525500	-1.1177626375182568
chr12	90524600	90525600	-1.7159118775369906
chr12	90524700	90525700	-2.100830289711169
chr12	90524800	90525800	-2.0375992023029865
chr12	90524900	90525900	-2.312559201967465
chr12	90525000	90526000	-1.941822766059218
chr12	90525100	90526100	-1.727542757459501
chr12	90525200	90526200	-1.6014081517204355
chr12	90525300	90526300	-2.283726383885014
chr12	90525400	90526400	-2.0622566849329806
chr12	90525500	90526500	-2.7389510616496118
chr12	90525600	90526600	-2.0701704410364785
chr12	90525700	90526700	-1.7443753813541285
chr12	90525800	90526800	-1.3016093350197089
chr12	90525900	90526900	-1.5380460638175537
chr12	90526000	90527000	-1.696329408065976
chr12	90526100	90527100	-1.3660764704563868
chr12	90527200	90528200	-2.3447740503631707
chr12	90527300	90528300	-2.0983654575889585
chr12	90527400	90528400	-0.8504931187263741
chr12	90527500	90528500	-0.6346373361913891
chr12	90527600	90528600	-0.33070064554942197
chr12	90527700	90528700	0.02932318469690558
chr12	90527800	90528800	-0.2958412186893739
chr12	90527900	90528900	-0.8660144487722893
chr12	90528000	90529000	-0.6950902666629679
chr12	90528100	90529100	-1.1150516527630758
chr12	90528200	90529200	-1.1794561140217787
chr12	90528300	90529300	-1.9337698309772
chr12	90528400	90529400	-2.73960299967276
chr12	90528500	90529500	-1.7953721660929212
chr12	90528600	90529600	-2.0081957486099222
chr12	90528700	90529700	-2.445192871183433
chr12	90528800	90529800	-2.435061829197972
chr12	90528900	90529900	-1.7343089681494177
chr12	90529000	90530000	-1.9117053855342285
chr12	90529100	90530100	-1.4836098385224692
chr12	90529200	90530200	-1.0881557410079163
chr12	90529300	90530300	-0.3361862405669277
chr12	90529400	90530400	-0.00522520748053968
chr12	90529500	90530500	-0.49031763288811
chr12	90531500	90532500	0.3385787781158729
chr12	90531600	90532600	0.3087208405332967
chr12	90531700	90532700	-0.08297836903087938
chr12	90531800	90532800	0.14930977080278607
chr12	90531900	90532900	-0.6006546497407258
chr12	90532000	90533000	-0.6533068795366199
chr12	90532100	90533100	-0.7668942419433639
chr12	90532200	90533200	-0.5221397501998001
chr12	90532300	90533300	-1.0963311322162368
chr12	90532400	90533400	-0.6950437885667202
chr12	90532500	90533500	-1.6647524901484885
chr12	90532600	90533600	-1.645730059613199
chr12	90532700	90533700	-1.7465655169417789
chr12	90532800	90533800	-1.8764426579961209
chr12	90532900	90533900	-1.5552637038251298
chr12	90533000	90534000	-0.9529341351569729
chr12	90533100	90534100	-0.7334177281140668
chr12	90533200	90534200	-0.8753124584044235
chr12	90534200	90535200	-3.8135854599625016
chr12	90534300	90535300	-4.318586081913917
chr12	90534400	90535400	-4.1701418481626185
chr12	90534500	90535500	-3.1699728346261584
chr12	90534600	90535600	-3.448801149027489
chr12	90534700	90535700	-3.119176861367467
chr12	90534800	90535800	-2.6524956774052946
chr12	90534900	90535900	-1.5047435654980112
chr12	90535000	90536000	-1.226128567485396
chr12	90535100	90536100	-1.0091837384300542
chr12	90535200	90536200	-0.3772762907725274
chr12	90535300	90536300	0.10994989176736672
chr12	90535400	90536400	-0.21955642142863085
chr12	90535500	90536500	-1.7679340826340395
chr12	90535600	90536600	-1.3656762573330938
chr12	90535700	90536700	-1.6271005287059124
chr12	90535800	90536800	-1.40573253897975
chr12	90535900	90536900	-1.0451777121462005
chr12	90536000	90537000	-0.3652172997241311
chr12	90542800	90543800	-1.0692045354822488
chr12	90542900	90543900	-1.4705607789982436
chr12	90543000	90544000	-1.4053108226152655
chr12	90543100	90544100	-1.4114006467759637
chr12	90543200	90544200	-1.41591327161514
chr12	90543300	90544300	-1.2789620741438903
chr12	90543400	90544400	-0.6504263512268751
chr12	90543500	90544500	-0.3401561439098144
chr12	90543600	90544600	-0.541677643357943
chr12	90543700	90544700	-0.3759616045809495
chr12	90543800	90544800	-0.4400752850079348
chr12	90543900	90544900	0.2469504541205413
chr12	90544000	90545000	0.2700487040258351
chr12	90544100	90545100	0.13941139934836866
chr12	90544200	90545200	0.15476577762499416
chr12	90544300	90545300	0.06939463880541114
chr12	90544400	90545400	0.5107833780779886
chr12	90544500	90545500	0.12921829184068975
chr12	90544600	90545600	0.18489403404991808
chr12	90544700	90545700	0.39906811010227
chr12	90546100	90547100	-0.8444999248304949
chr12	90546200	90547200	-1.0085291806890728
chr12	90546300	90547300	-1.7201891231878317
chr12	90546400	90547400	-2.13370577587613
chr12	90546500	90547500	-2.3557473608631865
chr12	90546600	90547600	-2.3073786941684533
chr12	90546700	90547700	-2.654331439250643
chr12	90546800	90547800	-1.8875532473268424
chr12	90546900	90547900	-1.70240823374926
chr12	90547000	90548000	-2.254377567817341
chr12	90547100	90548100	-1.7848380118407
chr12	90547200	90548200	-1.9336399970471017
chr12	90547300	90548300	-1.1251537076235838
chr12	90547400	90548400	-0.6610985987088747
chr12	90547500	90548500	-0.7037323813070535
chr12	90547600	90548600	-0.9066203109910566
chr12	90549300	90550300	-1.1133173612243372
chr12	90549400	90550400	-1.8215101060754868
chr12	90549500	90550500	-1.6814033065315583
chr12	90549600	90550600	-1.6081479855885281
chr12	90549700	90550700	-2.222631894036533
chr12	90549800	90550800	-1.8678768476961545
chr12	90549900	90550900	-2.015377590597614
chr12	90550000	90551000	-1.774366427130492
chr12	90550100	90551100	-1.2117527884774504
chr12	90550200	90551200	-0.7444035285348193
chr12	90550300	90551300	-0.4824988104203674
chr12	90550400	90551400	-0.01685424581735517
chr12	90550500	90551500	0.10333819911839608
chr12	90550600	90551600	-0.0646745026209964
chr12	90550700	90551700	0.6226610485964847
chr12	90550800	90551800	0.21413664857463252
chr12	90550900	90551900	0.3624436836920294
chr12	90551000	90552000	0.39516269630671763
chr12	90551100	90552100	0.308261796176286
chr12	90551200	90552200	0.2347982028468228
chr12	90551300	90552300	0.3750585357891335
chr12	90551400	90552400	0.7538305619309916
chr12	90551500	90552500	0.7753611664565396
chr12	90551600	90552600	0.7779412133195759
chr12	90551700	90552700	0.6537185268182343
chr12	90551800	90552800	1.073289511592506
chr12	90551900	90552900	0.7328875170700917
chr12	90552000	90553000	0.688215667531632
chr12	90552100	90553100	0.2608041167847516
chr12	90552200	90553200	0.3066467661006428
chr12	90552300	90553300	0.3926333648932924
chr12	90552400	90553400	0.21348190152062246
chr12	90552500	90553500	-0.01598491231192771
chr12	90552600	90553600	0.7327892156224708
chr12	90552700	90553700	0.3584126617175183
chr12	90552800	90553800	-0.04325516532783372
chr12	90552900	90553900	-0.4211315582489321
chr12	90553000	90554000	-0.48830534498474676
chr12	90553100	90554100	-0.4438442133007642
chr12	90553200	90554200	-0.6206301644884706
chr12	90553300	90554300	-1.0439222432049549
chr12	90553400	90554400	-1.0662504372081372
chr12	90553500	90554500	-1.2518699308341743
chr12	90553600	90554600	-1.4201752204681888
chr12	90553700	90554700	-1.3037617889535058
chr12	90553800	90554800	-1.0785383341045307
chr12	90553900	90554900	-0.7303475915052341
chr12	90554000	90555000	-0.2266106665792719
chr12	90554100	90555100	0.09642994002844198
chr12	90554200	90555200	-0.1470209710127035
chr12	90554300	90555300	-0.38693124670140794
chr12	90554400	90555400	-0.708605807052605
chr12	90554500	90555500	-0.3011738706308758
chr12	90554600	90555600	-0.6930012443328069
chr12	90554700	90555700	-0.3194658933765208
chr12	90554800	90555800	-0.4393495639131169
chr12	90554900	90555900	-0.8737712925380513
chr12	90555000	90556000	-1.4527148920430433
chr12	90555100	90556100	-1.5666711639888269
chr12	90555200	90556200	-1.2536631358329269
chr12	90555300	90556300	-0.41436456656540144
chr12	90555400	90556400	-0.6989497139865982
chr12	90555500	90556500	-0.8569957785394293
chr12	90555600	90556600	-1.266042526038342
chr12	90555700	90556700	-1.7014734768055582
chr12	90555800	90556800	-0.9666988730665926
chr12	90555900	90556900	-0.5271128175475817
chr12	90556000	90557000	-0.39545753591717614
chr12	90556100	90557100	-0.18931774923554603
chr12	90556200	90557200	-0.7988876574285291
chr12	90556300	90557300	-1.6384149780055377
chr12	90556400	90557400	-0.8104694411249269
chr12	90556500	90557500	-1.0171506702677928
chr12	90556600	90557600	-0.4836009972621416
chr12	90556700	90557700	-0.020485299601475875
chr12	90556800	90557800	-0.8839674533864332
chr12	90556900	90557900	-1.3666868862382069
chr12	90557000	90558000	-1.1776378481328333
chr12	90557100	90558100	-1.799520175091924
chr12	90557200	90558200	-1.2148471591268055
chr12	90557300	90558300	-0.6717642006196501
chr12	90558500	90559500	-1.7937389672656368
chr12	90558600	90559600	-1.7734979446895431
chr12	90558700	90559700	-1.6513462237137615
chr12	90558800	90559800	-1.6185911157404882
chr12	90558900	90559900	-0.974402189816814
chr12	90559000	90560000	0.6319776382763493
chr12	90559100	90560100	0.8873040783753159
chr12	90559200	90560200	0.2131903188079989
chr12	90559300	90560300	-0.5468720853988722
chr12	90559400	90560400	-0.4512249290015533
chr12	90559500	90560500	-0.5985508500282056
chr12	90559600	90560600	-1.1243561107460247
chr12	90559700	90560700	-0.8561564068983913
chr12	90559800	90560800	-0.8865731493206541
chr12	90559900	90560900	-1.257515826369977
chr12	90560000	90561000	-0.9838558790374414
chr12	90560100	90561100	-0.9068551242292991
chr12	90560200	90561200	-0.18082021079306607
chr12	90560300	90561300	0.08882140866821878
chr12	90560400	90561400	-0.926691631470544
chr12	90560500	90561500	-0.9766628263917059
chr12	90560600	90561600	-0.19744587679932574
chr12	90560700	90561700	-0.5447960032694857
chr12	90560800	90561800	-0.5280764388416677
chr12	90560900	90561900	-0.266938989378629
chr12	90561000	90562000	-0.506036753125182
chr12	90561100	90562100	-0.8441724175894232
chr12	90561200	90562200	-1.271561185218108
chr12	90561300	90562300	-1.2265371557734386
chr12	90561400	90562400	-1.2694506453496073
chr12	90561500	90562500	-1.1628391190019862
chr12	90561600	90562600	-1.5574392860519852
chr12	90561700	90562700	-2.020413623748873
chr12	90562700	90563700	-0.9085906231850698
chr12	90562800	90563800	-0.4683601065769429
chr12	90562900	90563900	-0.4990827632153215
chr12	90563000	90564000	0.11945995785272026
chr12	90563100	90564100	-0.2384895712038717
chr12	90563200	90564200	-0.7668354163246539
chr12	90563300	90564300	-1.1234533415599943
chr12	90563400	90564400	-1.3829477459145685
chr12	90563500	90564500	-0.7133393110461985
chr12	90563600	90564600	-1.7064833344674653
chr12	90563700	90564700	-1.4334673489915393
chr12	90563800	90564800	-1.7423380921879972
chr12	90563900	90564900	-1.5601942088664562
chr12	90564000	90565000	-2.6908814663681007
chr12	90564100	90565100	-1.874776450795339
chr12	90564200	90565200	-1.8194849619431201
chr12	90564300	90565300	-1.0123510611478652
chr12	90564400	90565400	-1.1282550283036534
chr12	90564500	90565500	-1.7456847574175656
chr12	90564600	90565600	-1.5906305584313756
chr12	90564700	90565700	-1.7483479984423758
chr12	90564800	90565800	-2.7781568474567155
chr12	90564900	90565900	-2.3202293464776456
chr12	90565000	90566000	-1.9340884405365206
chr12	90565100	90566100	-2.7763275828328213
chr12	90565200	90566200	-2.8213529584320542
chr12	90565300	90566300	-2.92231549747322
chr12	90565400	90566400	-2.8640931415206845
chr12	90565500	90566500	-2.787550137511288
chr12	90565600	90566600	-1.9580494474435024
chr12	90565700	90566700	-2.7063114413711165
chr12	90565800	90566800	-1.5309686151266817
chr12	90565900	90566900	-1.4487119244962234
chr12	90566000	90567000	-1.8932050282311448
chr12	90566100	90567100	-1.7384443684954185
chr12	90566200	90567200	-1.4485792263213066
chr12	90566300	90567300	-1.5631911646565917
chr12	90566400	90567400	-2.02560078785914
chr12	90566500	90567500	-1.922367976980364
chr12	90566600	90567600	-2.0897695410227506
chr12	90566700	90567700	-1.9439754516986465
chr12	90566800	90567800	-1.6055922459883512
chr12	90566900	90567900	-1.9032572637447351
chr12	90567000	90568000	-1.0039975072135021
chr12	90567100	90568100	-0.7059243426998482
chr12	90567200	90568200	-1.090184058827471
chr12	90567300	90568300	-1.0765717146651543
chr12	90567400	90568400	-0.2646371670334457
chr12	90567500	90568500	-0.7564842267935757
chr12	90567600	90568600	-0.60210520455037
chr12	90567700	90568700	0.5650878483953599
chr12	90567800	90568800	0.6159240473623191
chr12	90567900	90568900	0.0806114984352147
chr12	90568000	90569000	-0.48002195138030473
chr12	90568100	90569100	-0.2506506247492219
chr12	90568200	90569200	-0.12758375157979465
chr12	90568300	90569300	0.22198891264480453
chr12	90568400	90569400	0.18147757527005925
chr12	90568500	90569500	0.583658124842863
chr12	90568600	90569600	0.7328963539546014
chr12	90568700	90569700	0.08506925577563311
chr12	90568800	90569800	-0.4175951264350055
chr12	90568900	90569900	-0.16418875030685445
chr12	90569000	90570000	-0.5776424389789298
chr12	90569100	90570100	-0.9200161612381196
chr12	90569200	90570200	-0.6175987760906252
chr12	90569300	90570300	-0.6998394366470493
chr12	90569400	90570400	-0.3972572106333389
chr12	90569500	90570500	-0.019034656959255256
chr12	90569600	90570600	-0.6319359398841812
chr12	90569700	90570700	-0.4624267686104408
chr12	90569800	90570800	-0.3431078868801065
chr12	90569900	90570900	-0.07287990288702104
chr12	90570000	90571000	0.05360666209857567
chr12	90570100	90571100	0.06991221564263428
chr12	90570200	90571200	-0.5201014031798565
chr12	90570300	90571300	-1.3196553413917953
chr12	90570400	90571400	-2.415314029587603
chr12	90570500	90571500	-2.7645753081984803
chr12	90570600	90571600	-1.8788713538912305
chr12	90570700	90571700	-1.880296025811626
chr12	90570800	90571800	-1.8027444475614405
chr12	90570900	90571900	-1.8252873439865889
chr12	90571000	90572000	-2.066416220301049
chr12	90571100	90572100	-1.8266109871926155
chr12	90571200	90572200	-1.989570681325512
chr12	90571300	90572300	-1.297228018754306
chr12	90571400	90572400	-0.9842713240088248
chr12	90571500	90572500	-0.9911366947722948
chr12	90571600	90572600	-1.3568293692526925
chr12	90571700	90572700	-0.737517143920739
chr12	90571800	90572800	-0.8825763434830697
chr12	90571900	90572900	-0.9021159376006668
chr12	90572000	90573000	-0.3172344943244444
chr12	90572100	90573100	-0.6150157649229889
chr12	90572200	90573200	-0.9427795917391129
chr12	90572300	90573300	-1.22632202421458
chr12	90572400	90573400	-1.6237668671315697
chr12	90572500	90573500	-1.8755768037758744
chr12	90572600	90573600	-1.857781734955973
chr12	90572700	90573700	-2.6502204636164226
chr12	90572800	90573800	-2.2813612430834342
chr12	90572900	90573900	-2.3644245923371363
chr12	90573000	90574000	-2.2828240776657425
chr12	90573100	90574100	-2.1260891741845156
chr12	90573200	90574200	-1.771506803050784
chr12	90573300	90574300	-2.1114085472217874
chr12	90573400	90574400	-1.612193188720747
chr12	90573500	90574500	-1.605856917217068
chr12	90573600	90574600	-1.8967357707734265
chr12	90573700	90574700	-2.3191758432690195
chr12	90573800	90574800	-2.7716507861654227
chr12	90573900	90574900	-2.5933658706590803
chr12	90574000	90575000	-2.4970773948812486
chr12	90574100	90575100	-2.9711053489598376
chr12	90574200	90575200	-2.827872100553813
chr12	90574300	90575300	-2.0725119994625367
chr12	90574400	90575400	-2.3273226404461345
chr12	90574500	90575500	-2.2526061134025874
chr12	90574600	90575600	-2.162873341998504
chr12	90574700	90575700	-1.5404955962235931
chr12	90574800	90575800	-1.1702747638770412
chr12	90574900	90575900	-1.1218423363026793
chr12	90575000	90576000	-1.6370124717393821
chr12	90575100	90576100	-1.8148450582455296
chr12	90575200	90576200	-1.4003343576018419
chr12	90575300	90576300	-0.8824978851427873
chr12	90575400	90576400	-0.5889328516136914
chr12	90575500	90576500	-0.43247733421978507
chr12	90575600	90576600	-0.4572853223345799
chr12	90575700	90576700	0.1730997839817874
chr12	90575800	90576800	0.004375348702998774
chr12	90575900	90576900	-0.14473466649718866
chr12	90576000	90577000	0.24433125303216216
chr12	90576100	90577100	0.7608917329765076
chr12	90576200	90577200	0.10909516870952786
chr12	90576300	90577300	-0.5754725527053284
chr12	90576400	90577400	-0.8077308736749571
chr12	90576500	90577500	-0.7558034951055911
chr12	90576600	90577600	0.08150856554061124
chr12	90576700	90577700	-0.5237797179249954
chr12	90576800	90577800	-1.1917445377163092
chr12	90576900	90577900	-1.2619948379430532
chr12	90577000	90578000	-1.0075305475902576
chr12	90577100	90578100	-0.9530541027758646
chr12	90577200	90578200	-0.0992297936629138
chr12	90577300	90578300	-1.112722300298667
chr12	90577400	90578400	-0.7804098625453926
chr12	90577500	90578500	-1.07831491718854
chr12	90577600	90578600	-1.5983833360235975
chr12	90577700	90578700	-1.5648857104842815
chr12	90577800	90578800	-1.1669968714481849
chr12	90577900	90578900	-1.383959942196038
chr12	90578000	90579000	-1.9390873344344157
chr12	90578100	90579100	-1.1000581191489522
chr12	90578200	90579200	-1.8291585144068097
chr12	90578300	90579300	-0.9794176626065456
chr12	90578400	90579400	-0.9456416076916404
chr12	90578500	90579500	-0.5104364154774798
chr12	90578600	90579600	-0.9159724371531413
chr12	90578700	90579700	-0.20297032572259205
chr12	90578800	90579800	-0.1897208303454157
chr12	90578900	90579900	-0.20298915418196226
chr12	90579000	90580000	-0.26013091312992637
chr12	90579100	90580100	-0.5401267028061496
chr12	90579200	90580200	0.12346952210892224
chr12	90579300	90580300	0.29019843617038565
chr12	90579400	90580400	0.4433447648109308
chr12	90579500	90580500	0.14696327664641676
chr12	90579600	90580600	0.042865215592455735
chr12	90579700	90580700	-0.4853879796998069
chr12	90579800	90580800	-0.2568189209981023
chr12	90579900	90580900	-0.16628043041392634
chr12	90580000	90581000	-0.21206448598275052
chr12	90580100	90581100	-0.7949611708728485
chr12	90580200	90581200	-1.4369019964993277
chr12	90580300	90581300	-1.2864106084564657
chr12	90580400	90581400	-1.4506501421303497
chr12	90580500	90581500	-0.909521147264382
chr12	90580900	90581900	-0.15347484415229073
chr12	90581000	90582000	0.133913779467964
chr12	90581100	90582100	0.2754913500831532
chr12	90581500	90582500	0.8257538090319347
chr12	90581600	90582600	0.7636185201117184
chr12	90581700	90582700	0.24447642477702514
chr12	90581800	90582800	-0.28110585905171165
chr12	90581900	90582900	-0.0398915075986242
chr12	90582000	90583000	0.2987378904783877
chr12	90582100	90583100	0.10735432061890283
chr12	90582200	90583200	0.04038224364867965
chr12	90582300	90583300	-0.3681636878454519
chr12	90582400	90583400	-1.061672647650927
chr12	90582500	90583500	-1.1373034134190292
chr12	90582600	90583600	-0.7995875610931673
chr12	90582700	90583700	-1.3398713000732243
chr12	90582800	90583800	-0.7643835024708979
chr12	90582900	90583900	-0.8775656518222291
chr12	90583000	90584000	-1.0213886838932098
chr12	90583100	90584100	-1.2389036485990963
chr12	90583200	90584200	-1.3964884583718686
chr12	90583300	90584300	-1.598356998323022
chr12	90583400	90584400	-1.521398769916077
chr12	90583500	90584500	-1.6074844725120427
chr12	90583600	90584600	-2.5511199808115523
chr12	90583700	90584700	-1.6175448582353789
chr12	90583800	90584800	-2.544312799093542
chr12	90583900	90584900	-2.5960652878049744
chr12	90584000	90585000	-2.5423164895999095
chr12	90584100	90585100	-1.9813153533315704
chr12	90584200	90585200	-1.7208076111744333
chr12	90584300	90585300	-1.5474501550417463
chr12	90584400	90585400	-1.4689841824131549
chr12	90584500	90585500	-1.6756421659169094
chr12	90584600	90585600	-1.3635494802829409
chr12	90584700	90585700	-1.1157780396703787
chr12	90584800	90585800	0.05959705467872833
chr12	90584900	90585900	-0.03667017079388876
chr12	90585000	90586000	0.0504548540371466
chr12	90585100	90586100	-0.2706364274550409
chr12	90585200	90586200	-0.2780281776030209
chr12	90585300	90586300	-0.2743575060930285
chr12	90585400	90586400	-0.05573578078372104
chr12	90585500	90586500	-1.4962230975548283
chr12	90585600	90586600	-1.9949287566583973
chr12	90585700	90586700	-1.834836675006252
chr12	90585800	90586800	-2.3389901539984304
chr12	90585900	90586900	-2.0591420564664547
chr12	90586000	90587000	-2.1756723043253987
chr12	90586100	90587100	-2.2973581476236355
chr12	90586200	90587200	-2.3680969761554973
chr12	90586300	90587300	-2.4455013637347527
chr12	90586400	90587400	-2.125561294000502
chr12	90586500	90587500	-0.9966186503978162
chr12	90586600	90587600	-0.07362294560869531
chr12	90586700	90587700	-0.6513290625348978
chr12	90586800	90587800	-0.31946478238337483
chr12	90586900	90587900	-0.7463719809017908
chr12	90587000	90588000	0.012553968073487754
chr12	90587100	90588100	-0.4806837786043893
chr12	90587200	90588200	-0.5592204879474952
chr12	90587300	90588300	-0.7590009419517723
chr12	90587400	90588400	-1.1199579524132088
chr12	90587500	90588500	-1.0232210787268052
chr12	90587600	90588600	-1.885756819866293
chr12	90587700	90588700	-0.6138095504125761
chr12	90587800	90588800	-0.7749369704844398
chr12	90587900	90588900	-0.6181411555210199
chr12	90588000	90589000	-0.6086876307298416
chr12	90588100	90589100	-0.1842673492235894
chr12	90588200	90589200	0.5394434690542297
chr12	90588300	90589300	1.177106778666139
chr12	90588400	90589400	1.6084702477358908
chr12	90588500	90589500	1.248200305969322
chr12	90588600	90589600	1.9868811800337576
chr12	90588700	90589700	1.0319621394275
chr12	90588800	90589800	1.5627975276952966
chr12	90588900	90589900	1.3332903053048777
chr12	90589000	90590000	0.838148404806517
chr12	90589100	90590100	0.7025317531848747
chr12	90589200	90590200	0.5102342235634385
chr12	90589300	90590300	0.6008444793556511
chr12	90589400	90590400	0.11753767453834628
chr12	90589500	90590500	0.28841304042339416
chr12	90589600	90590600	0.5000404432362058
chr12	90589700	90590700	0.4564509869769996
chr12	90589800	90590800	-0.2631168410389001
chr12	90589900	90590900	-0.28563407362623056
chr12	90590000	90591000	-0.34185793001212217
chr12	90590100	90591100	-0.5658361655635245
chr12	90590200	90591200	-0.9341204408587064
chr12	90590300	90591300	-0.8466949387571882
chr12	90590400	90591400	-0.5948526891957164
chr12	90590500	90591500	-0.43990908516346827
chr12	90590600	90591600	-0.6442967838915272
chr12	90590700	90591700	-0.6122475732669842
chr12	90590800	90591800	-0.5573923037604557
chr12	90590900	90591900	-0.1952445500726812
chr12	90591000	90592000	-1.1507524282230452
chr12	90591100	90592100	-0.633974975742385
chr12	90591200	90592200	-0.5953241826701423
chr12	90591300	90592300	-1.1945890895671207
chr12	90592600	90593600	1.338971688451862
chr12	90592700	90593700	1.1771333579417471
chr12	90592800	90593800	1.5100129267363802
chr12	90592900	90593900	1.1302792833569044
chr12	90593000	90594000	1.0288154357072294
chr12	90593100	90594100	0.3822012548378377
chr12	90593200	90594200	0.6256017297131263
chr12	90593300	90594300	-0.4544534347588316
chr12	90593400	90594400	-0.31124255733475703
chr12	90593500	90594500	-1.1397704994651974
chr12	90593600	90594600	-1.1356329746703655
chr12	90593700	90594700	-0.9050549434272948
chr12	90593800	90594800	-1.4356224789399004
chr12	90593900	90594900	-0.8477808467537772
chr12	90594000	90595000	-1.5777245965300175
chr12	90594100	90595100	-1.3864938845990802
chr12	90594200	90595200	-1.471531054140037
chr12	90594300	90595300	-1.3482504857616056
chr12	90594400	90595400	-1.6594731970345096
chr12	90594500	90595500	-1.330001078713228
chr12	90594600	90595600	-1.385469507729289
chr12	90594700	90595700	-2.2503546802707928
chr12	90594800	90595800	-2.0220252600233133
chr12	90594900	90595900	-2.1677899035180723
chr12	90595000	90596000	-1.6749545404511683
chr12	90595100	90596100	-1.3699774882263644
chr12	90595200	90596200	-1.0443699563198965
chr12	90595300	90596300	-0.4053626613281841
chr12	90595400	90596400	-0.38528696175043614
chr12	90595500	90596500	-0.02025656302976292
chr12	90595600	90596600	-0.029597779939637726
chr12	90595700	90596700	1.0541909573675132
chr12	90595800	90596800	0.7060967152315611
chr12	90595900	90596900	0.6329542737657206
chr12	90596000	90597000	0.29335264436220665
chr12	90596100	90597100	0.3765316399112401
chr12	90596200	90597200	-0.2518376304398453
chr12	90596300	90597300	-0.8262703137434824
chr12	90596400	90597400	-0.4724141862532292
chr12	90596500	90597500	-0.5298217307862839
chr12	90596600	90597600	-0.13920716978530828
chr12	90596700	90597700	-0.2547221341596977
chr12	90596800	90597800	0.19780471335897154
chr12	90596900	90597900	0.6525774606261113
chr12	90597000	90598000	0.7697611213788572
chr12	90597100	90598100	0.4509022163910283
chr12	90597200	90598200	0.07750185170441493
chr12	90597300	90598300	-0.3634244081882219
chr12	90597400	90598400	-0.6593470655291386
chr12	90597500	90598500	-0.05158993396014115
chr12	90597600	90598600	-0.7644840588987993
chr12	90597700	90598700	-1.4295236689785034
chr12	90597800	90598800	-2.3738285961794245
chr12	90597900	90598900	-2.352962265566963
chr12	90598000	90599000	-2.067159799157876
chr12	90598100	90599100	-1.5630691280256184
chr12	90598200	90599200	-0.4603952189830758
chr12	90598300	90599300	0.2237558320013367
chr12	90598400	90599400	0.029199933866089187
chr12	90598500	90599500	-0.1655522644028666
chr12	90598600	90599600	0.4541894750518933
chr12	90598700	90599700	0.9485047457574316
chr12	90598800	90599800	1.5934136149863471
chr12	90598900	90599900	1.0779582133566172
chr12	90599000	90600000	1.2553486832039655
chr12	90599100	90600100	1.2895691150963258
chr12	90599200	90600200	1.3578418765288989
chr12	90599300	90600300	1.2706257068908564
chr12	90599400	90600400	1.3832847839380948
chr12	90599500	90600500	1.0995451304989172
chr12	90599600	90600600	0.9118293081631462
chr12	90599700	90600700	1.0517201001369554
chr12	90599800	90600800	1.1797653134531456
chr12	90599900	90600900	1.021335612460452
chr12	90600000	90601000	0.8356751893525884
chr12	90600100	90601100	0.7761012125089354
chr12	90600200	90601200	0.2174065444795956
chr12	90600300	90601300	0.15317277566690352
chr12	90600400	90601400	-0.15740791456193648
chr12	90600500	90601500	-0.21594027391048626
chr12	90600600	90601600	-0.6532134263861087
chr12	90600700	90601700	-0.8477520006075772
chr12	90600800	90601800	-1.0665398167694204
chr12	90600900	90601900	-1.0002659377348442
chr12	90601000	90602000	-1.2848662660951478
chr12	90601100	90602100	-1.5390614326415648
chr12	90601200	90602200	-1.8227849636073743
chr12	90601300	90602300	-1.9871301638527827
chr12	90601400	90602400	-1.9075640785077108
chr12	90601500	90602500	-2.0096825131629754
chr12	90601600	90602600	-1.2351519053802682
chr12	90601700	90602700	-1.4022242042941049
chr12	90601800	90602800	-1.894980748643948
chr12	90601900	90602900	-1.6882312426522363
chr12	90602000	90603000	-2.255305595878914
chr12	90602100	90603100	-2.1514685212543427
chr12	90602200	90603200	-2.6015019059082642
chr12	90602300	90603300	-2.543296254989676
chr12	90602400	90603400	-2.4552145179946825
chr12	90602500	90603500	-2.6015995857660843
chr12	90602600	90603600	-3.2002495717549464
chr12	90602700	90603700	-3.455461001980624
chr12	90602800	90603800	-2.8685439942782587
chr12	90602900	90603900	-3.0611272593164887
chr12	90603000	90604000	-1.6788144786419528
chr12	90603100	90604100	-1.9560317715909463
chr12	90603200	90604200	-1.0909271318036968
chr12	90603300	90604300	-1.2319538582219969
chr12	90603400	90604400	-0.7964682661098592
chr12	90603500	90604500	-0.4113007889886736
chr12	90603600	90604600	0.06508822129874595
chr12	90603700	90604700	0.14171236376100066
chr12	90603800	90604800	-0.14067079054488613
chr12	90603900	90604900	-0.4113502844264349
chr12	90604000	90605000	-0.9034505094447315
chr12	90604100	90605100	-1.4301753050830477
chr12	90604200	90605200	-1.9669356287153568
chr12	90604300	90605300	-1.7289805947571426
chr12	90604400	90605400	-2.117888798467895
chr12	90604500	90605500	-2.461851651097549
chr12	90604600	90605600	-2.482526394089484
chr12	90605700	90606700	-1.5584332087152633
chr12	90605800	90606800	-1.8463340420509493
chr12	90605900	90606900	-1.2393673481276355
chr12	90606000	90607000	-1.071833637012899
chr12	90606100	90607100	-0.8390853471441048
chr12	90606200	90607200	-1.1713580282476432
chr12	90606300	90607300	-1.298832961389914
chr12	90606400	90607400	-1.6046681742074331
chr12	90606500	90607500	-1.127446813944465
chr12	90606600	90607600	-0.6175639969620635
chr12	90606700	90607700	0.023070397370334467
chr12	90606800	90607800	-0.05479381640824083
chr12	90606900	90607900	-0.03459323733943627
chr12	90607000	90608000	-0.9036309195604996
chr12	90607100	90608100	-1.4420755336308662
chr12	90607200	90608200	-0.8298974112425617
chr12	90607300	90608300	-0.405488963103902
chr12	90607400	90608400	-0.3675539858213689
chr12	90607500	90608500	-0.4782825449780651
chr12	90607600	90608600	-1.0696944083739028
chr12	90607700	90608700	-1.6147826256671607
chr12	90607800	90608800	-1.6885480488451658
chr12	90607900	90608900	-1.8900345155182967
chr12	90608000	90609000	-0.7526821790438144
chr12	90608100	90609100	-0.6128081720738857
chr12	90608200	90609200	-1.1373946751089241
chr12	90608300	90609300	-1.630548298613138
chr12	90608400	90609400	-1.6194435417154585
chr12	90608500	90609500	-2.103743201570038
chr12	90608600	90609600	-1.7184477208025215
chr12	90608700	90609700	-1.675761149286877
chr12	90608800	90609800	-0.9874190728061644
chr12	90608900	90609900	-1.7863297047211868
chr12	90609000	90610000	-1.710865918469355
chr12	90609100	90610100	-1.924639316099781
chr12	90609200	90610200	-1.5525531540998894
chr12	90609300	90610300	-1.5554117266940106
chr12	90609400	90610400	-1.843811553172216
chr12	90609500	90610500	-1.7068471868041928
chr12	90609600	90610600	-1.5714722406765154
chr12	90609700	90610700	-1.666033347285697
chr12	90609800	90610800	-1.9686924712638827
chr12	90609900	90610900	-1.3415176619739155
chr12	90610000	90611000	-1.8257655839365938
chr12	90610100	90611100	-1.3257481711351222
chr12	90610200	90611200	-1.4838723373931204
chr12	90610300	90611300	-1.2046421903579645
chr12	90610400	90611400	-0.7238047709769462
chr12	90610500	90611500	-0.9036470359694472
chr12	90610600	90611600	-1.3871975944109245
chr12	90610700	90611700	-0.521495609692746
chr12	90610800	90611800	-0.28081268949287885
chr12	90610900	90611900	0.2725187036897637
chr12	90611000	90612000	0.25406248018147637
chr12	90611100	90612100	0.0018242388628320293
chr12	90611200	90612200	0.7261261348836869
chr12	90611300	90612300	0.6937005141333149
chr12	90611400	90612400	0.9126913574447052
chr12	90611500	90612500	1.2290227385671886
chr12	90612500	90613500	-1.6780098920478896
chr12	90612600	90613600	-1.5675767266479943
chr12	90612700	90613700	-1.830686356791932
chr12	90612800	90613800	-2.324794145734165
chr12	90612900	90613900	-2.5750589307398983
chr12	90613000	90614000	-2.5944741886968674
chr12	90613100	90614100	-2.6182725835284097
chr12	90613200	90614200	-1.80625428436097
chr12	90613300	90614300	-1.935470461072106
chr12	90613400	90614400	-1.2280565128981462
chr12	90613500	90614500	-0.9844743881100664
chr12	90613600	90614600	-0.8512090023534751
chr12	90613700	90614700	-0.7054038382777654
chr12	90613800	90614800	-0.36668051873867175
chr12	90613900	90614900	-0.14054871197340535
chr12	90614000	90615000	-1.011951354551021
chr12	90614100	90615100	-1.1575646088381082
chr12	90614200	90615200	-1.7100285277734553
chr12	90614300	90615300	-1.442566766419365
chr12	90614400	90615400	-2.4648138978034977
chr12	90614500	90615500	-2.6147017159067047
chr12	90614600	90615600	-3.0629938123073637
chr12	90614700	90615700	-3.2692200643827563
chr12	90616000	90617000	-1.1192501745104695
chr12	90616100	90617100	-0.8243303734002986
chr12	90616200	90617200	-0.8407975127347256
chr12	90616300	90617300	-0.7815872732330901
chr12	90616400	90617400	-0.580904158803468
chr12	90616500	90617500	-1.7085401293037197
chr12	90616600	90617600	-1.9721028885959744
chr12	90616700	90617700	-2.0213728651303
chr12	90616800	90617800	-2.7710380625612987
chr12	90616900	90617900	-2.7315474341770587
chr12	90617000	90618000	-2.510957046919996
chr12	90617100	90618100	-2.096063813249368
chr12	90617200	90618200	-1.9818264991010743
chr12	90617300	90618300	-2.517458134731431
chr12	90617400	90618400	-2.8954801112042063
chr12	90617500	90618500	-2.164228955865889
chr12	90617600	90618600	-1.993368889711052
chr12	90617700	90618700	-2.211954582117136
chr12	90617800	90618800	-1.7791503397690174
chr12	90617900	90618900	-1.5815491466601517
chr12	90618000	90619000	-1.2054163342640523
chr12	90618100	90619100	-1.346136625838284
chr12	90618200	90619200	-0.9332726568729804
chr12	90618300	90619300	-0.4222565179573481
chr12	90618400	90619400	0.09990687591772204
chr12	90618500	90619500	0.3983260328596732
chr12	90618600	90619600	0.7625896600572335
chr12	90618700	90619700	0.9363583770070266
chr12	90618800	90619800	1.5850089092483648
chr12	90618900	90619900	1.7134372392423998
chr12	90619000	90620000	1.9974049167316623
chr12	90619100	90620100	2.254139550086266
chr12	90619200	90620200	2.082469882666778
chr12	90619300	90620300	2.3552233714208857
chr12	90619400	90620400	2.2962206899406605
chr12	90619500	90620500	2.6710220259024218
chr12	90619600	90620600	2.308218316816433
chr12	90619700	90620700	2.563189608743519
chr12	90619800	90620800	2.148298743265315
chr12	90619900	90620900	2.44468328077352
chr12	90620000	90621000	1.6789337921714484
chr12	90620100	90621100	1.8016219106799063
chr12	90620200	90621200	1.6894071132613295
chr12	90620300	90621300	1.8905869667676136
chr12	90620400	90621400	2.0552989489289764
chr12	90620500	90621500	1.4502863154169632
chr12	90620600	90621600	1.6163309927156342
chr12	90620700	90621700	2.4642238546968454
chr12	90620800	90621800	2.5065692659498837
chr12	90620900	90621900	1.1917567709795729
chr12	90621000	90622000	1.4573094573837062
chr12	90621100	90622100	0.4658652219803301
chr12	90621200	90622200	0.4573964102953127
chr12	90621300	90622300	0.13002254550099912
chr12	90621400	90622400	-0.03543877146567894
chr12	90621500	90622500	-0.2323297095248291
chr12	90621600	90622600	-0.5712510734595687
chr12	90621700	90622700	-1.349846684182714
chr12	90621800	90622800	-0.913685354663458
chr12	90621900	90622900	-0.6079162717153116
chr12	90622000	90623000	-0.35851399646686244
chr12	90622100	90623100	0.1229491237646802
chr12	90622200	90623200	0.15481362190822492
chr12	90622300	90623300	-0.2635143375544425
chr12	90622400	90623400	-0.569990079825336
chr12	90622500	90623500	-0.4693773042937294
chr12	90622600	90623600	-0.3354355247192625
chr12	90622700	90623700	-0.7101369504809694
chr12	90622800	90623800	-1.4908020440989531
chr12	90622900	90623900	-1.6704846164381215
chr12	90623000	90624000	-2.254289661374529
chr12	90623100	90624100	-2.77455176732855
chr12	90623200	90624200	-3.186695341596107
chr12	90623300	90624300	-2.1888991897252197
chr12	90623400	90624400	-1.7615851994486966
chr12	90623500	90624500	-1.6650743260175749
chr12	90623600	90624600	-1.2565878482315156
chr12	90623700	90624700	-0.9563996458524356
chr12	90623800	90624800	-1.1588726881978908
chr12	90623900	90624900	-0.8929207517740315
chr12	90624000	90625000	-0.3177138898608735
chr12	90624100	90625100	0.37090803517241344
chr12	90624200	90625200	0.08271917000161436
chr12	90624300	90625300	-0.2617322313422349
chr12	90624400	90625400	0.035041541534088436
chr12	90624500	90625500	0.06231163200827941
chr12	90624600	90625600	0.24210553695969905
chr12	90624700	90625700	0.3281808011767818
chr12	90624800	90625800	0.6798965492085627
chr12	90624900	90625900	0.06307174523046713
chr12	90625000	90626000	-0.5058893559857156
chr12	90625100	90626100	-0.7769222551336155
chr12	90625200	90626200	-0.3656096520734118
chr12	90625300	90626300	-0.922356350879535
chr12	90625400	90626400	-0.9202278538563836
chr12	90625500	90626500	-0.8116376205750718
chr12	90625600	90626600	-1.7637387676423018
chr12	90625700	90626700	-1.998039641923028
chr12	90625800	90626800	-2.1450655383014987
chr12	90625900	90626900	-1.458646236793421
chr12	90626000	90627000	-1.0301907535442059
chr12	90626100	90627100	-0.8900598106571235
chr12	90626200	90627200	-0.9390591728063724
chr12	90626300	90627300	-0.3934019932628521
chr12	90626400	90627400	-0.5520662575516824
chr12	90627400	90628400	-0.39022204000327854
chr12	90627500	90628500	-0.4307789506944477
chr12	90627600	90628600	-0.8472722203055045
chr12	90627700	90628700	-1.1087347686910265
chr12	90627800	90628800	-1.0551083802882621
chr12	90627900	90628900	-0.4929994631865465
chr12	90628000	90629000	-0.8161356361400334
chr12	90628100	90629100	-0.6772143672918739
chr12	90628200	90629200	-1.3141946970026577
chr12	90628300	90629300	-1.1134510581504162
chr12	90628400	90629400	-1.2286222137803802
chr12	90628500	90629500	-1.866401197815492
chr12	90628600	90629600	-1.246945280133158
chr12	90628700	90629700	-1.3663247202956768
chr12	90628800	90629800	-1.4711937653443852
chr12	90628900	90629900	-1.8236969618521848
chr12	90629000	90630000	-2.319007763629825
chr12	90629100	90630100	-2.7010403992161662
chr12	90629200	90630200	-2.445062694263137
chr12	90629300	90630300	-2.609116849428921
chr12	90629400	90630400	-2.500475327310298
chr12	90629500	90630500	-2.118238031172671
chr12	90629600	90630600	-2.6342330671128886
chr12	90629700	90630700	-2.630423691655938
chr12	90629800	90630800	-2.3945417564285
chr12	90629900	90630900	-3.136806063434104
chr12	90630000	90631000	-2.2633124810888257
chr12	90630100	90631100	-2.109829832971025
chr12	90630200	90631200	-1.6592146278896247
chr12	90630300	90631300	-2.175544687950224
chr12	90630400	90631400	-2.117386337276119
chr12	90630500	90631500	-1.8674845293867108
chr12	90630600	90631600	-1.791914248485086
chr12	90630700	90631700	-1.3044087928238657
chr12	90630800	90631800	-1.2721821996968734
chr12	90630900	90631900	-0.3621551170023074
chr12	90631500	90632500	0.2299511890676975
chr12	90631600	90632600	-0.2204172329499878
chr12	90631700	90632700	-0.9052916169448236
chr12	90631800	90632800	-1.4585507541729437
chr12	90631900	90632900	-1.3326336107710621
chr12	90632000	90633000	-1.873043337673179
chr12	90632100	90633100	-1.9517348419657528
chr12	90632200	90633200	-2.167730789563789
chr12	90632300	90633300	-2.3449818924338386
chr12	90632400	90633400	-2.8396738044872563
chr12	90632500	90633500	-2.8389131064947635
chr12	90632600	90633600	-2.2669281040753004
chr12	90632700	90633700	-0.9671528556334372
chr12	90632800	90633800	-1.0465881584042105
chr12	90632900	90633900	-1.1545457378880095
chr12	90633000	90634000	-0.2640497162982023
chr12	90633100	90634100	0.4859690616060771
chr12	90633200	90634200	0.8510151833730737
chr12	90633300	90634300	0.6557312696500394
chr12	90633400	90634400	1.2989405121373911
chr12	90633500	90634500	1.3301692817316422
chr12	90634400	90635400	-1.7968220015153291
chr12	90634500	90635500	-1.9302853167342
chr12	90634600	90635600	-2.139603426390377
chr12	90634700	90635700	-1.4475575524482105
chr12	90634800	90635800	-0.88522854075298
chr12	90634900	90635900	-0.3813221618793503
chr12	90636000	90637000	-1.1657432062692634
chr12	90636100	90637100	-1.0740989877901843
chr12	90636200	90637200	-1.7587826197254033
chr12	90636300	90637300	-1.0600841758981376
chr12	90636400	90637400	-1.4777653847788612
chr12	90636500	90637500	-1.5363146786135329
chr12	90636600	90637600	-1.6120741802589031
chr12	90636700	90637700	-1.9389104286808785
chr12	90636800	90637800	-1.9393474429459399
chr12	90636900	90637900	-2.356722690553757
chr12	90637000	90638000	-1.9865193623836868
chr12	90637100	90638100	-1.9191181901300716
chr12	90637200	90638200	-1.4523557053062686
chr12	90637300	90638300	-2.0347565102033265
chr12	90637400	90638400	-1.8026961086144409
chr12	90638700	90639700	-2.29988818515235
chr12	90638800	90639800	-1.7771851166364032
chr12	90638900	90639900	-2.013681885812553
chr12	90639000	90640000	-1.5646545029671584
chr12	90639100	90640100	-1.450900182545954
chr12	90639200	90640200	-1.1950848501541584
chr12	90639300	90640300	-0.9479415025451132
chr12	90639400	90640400	-1.2725315575383118
chr12	90639500	90640500	-0.8859100249025353
chr12	90641600	90642600	-0.5506198658683312
chr12	90641700	90642700	-0.1908097334187283
chr12	90641800	90642800	0.5064201365772562
chr12	90641900	90642900	0.4927169113357167
chr12	90642000	90643000	0.18136585798434016
chr12	90642100	90643100	-0.20193285587820844
chr12	90642200	90643200	-0.5823280258570219
chr12	90642300	90643300	-0.2751593197977935
chr12	90642400	90643400	0.20037457445705584
chr12	90642500	90643500	0.13022442048677593
chr12	90642600	90643600	-0.005671739837954684
chr12	90642700	90643700	-0.5983117260137538
chr12	90642800	90643800	-1.1123190176785718
chr12	90642900	90643900	-1.805583647991556
chr12	90643000	90644000	-1.560501293794139
chr12	90643100	90644100	-1.2618970758083132
chr12	90643200	90644200	-0.8371015630064899
chr12	90643300	90644300	-1.4760948690028384
chr12	90643400	90644400	-1.810165704133374
chr12	90643500	90644500	-2.2743502034899667
chr12	90643600	90644600	-2.9338811744538233
chr12	90643700	90644700	-2.157188507995154
chr12	90643800	90644800	-1.977415302628138
chr12	90643900	90644900	-1.4988470581168014
chr12	90644000	90645000	-1.8624983001563573
chr12	90644100	90645100	-1.839296767190084
chr12	90644200	90645200	-1.91648946043364
chr12	90644300	90645300	-1.0457456695141367
chr12	90644400	90645400	-0.3804987514395525
chr12	90644500	90645500	-0.7443806875046156
chr12	90644600	90645600	-0.2617756950522123
chr12	90644700	90645700	-0.40906309244947975
chr12	90644800	90645800	-0.338448575270938
chr12	90644900	90645900	-0.18262315103274684
chr12	90645000	90646000	-0.14758357026200072
chr12	90645100	90646100	-0.9283473869073876
chr12	90645200	90646200	-1.0798832399885476
chr12	90645300	90646300	-1.0993548954306729
chr12	90645400	90646400	-0.937447427788053
chr12	90645500	90646500	-0.3077316069985761
chr12	90645600	90646600	0.005550670876742903
chr12	90645700	90646700	-0.5860273807380528
chr12	90645900	90646900	0.29021524266519155
chr12	90646000	90647000	-0.34181248126540936
chr12	90646100	90647100	0.2452119032794378
chr12	90646200	90647200	0.3491020553636869
chr12	90646300	90647300	0.18101407194473101
chr12	90646400	90647400	-0.5875093697073714
chr12	90646500	90647500	-1.1448242811990743
chr12	90646600	90647600	-2.4695784651229937
chr12	90646700	90647700	-2.0694436066563813
chr12	90646800	90647800	-2.7599956297623502
chr12	90646900	90647900	-3.8158754309750784
chr12	90647000	90648000	-3.4483153088436245
chr12	90647100	90648100	-3.4151218229828286
chr12	90647200	90648200	-3.2368323014962423
chr12	90647300	90648300	-2.9056224781022046
chr12	90647400	90648400	-2.6565944282901968
chr12	90647500	90648500	-2.6803995920381154
chr12	90647600	90648600	-1.4620892234936982
chr12	90647700	90648700	-1.992695178189861
chr12	90647800	90648800	-2.011312414975161
chr12	90647900	90648900	-3.0075180959308416
chr12	90648000	90649000	-3.4075484204336193
chr12	90648100	90649100	-3.9168266129464593
chr12	90648200	90649200	-4.738585146398505
chr12	90648300	90649300	-5.938083164101478
chr12	90648400	90649400	-5.668341051788532
chr12	90648500	90649500	-5.481375979415543
chr12	90648600	90649600	-6.268754685713817
chr12	90648700	90649700	-5.708507793593976
chr12	90648800	90649800	-5.1728785088662015
chr12	90648900	90649900	-3.6227395842201746
chr12	90649000	90650000	-2.415154916016663
chr12	90649100	90650100	-2.3674724659546915
chr12	90649200	90650200	-2.021332003760178
chr12	90649300	90650300	-0.6178755394377142
chr12	90649400	90650400	-1.2612173888732867
chr12	90649500	90650500	-1.6459343865655487
chr12	90649600	90650600	-1.165624591160217
chr12	90649700	90650700	-1.2123661149295175
chr12	90649800	90650800	-1.5926893452026143
chr12	90649900	90650900	-2.0261614707373767
chr12	90650000	90651000	-2.696884646038429
chr12	90650100	90651100	-2.371958364702788
chr12	90650200	90651200	-2.3062790047484647
chr12	90650300	90651300	-2.8613204044250824
chr12	90650400	90651400	-2.3619531454413734
chr12	90650500	90651500	-2.0610975791045485
chr12	90650600	90651600	-1.8230073014749049
chr12	90650700	90651700	-1.6188797536204182
chr12	90650800	90651800	-1.5815210197403935
chr12	90650900	90651900	-1.7769367391626518
chr12	90651000	90652000	-1.5326778061699067
chr12	90651100	90652100	-1.943841392393581
chr12	90651200	90652200	-2.239976154812882
chr12	90651300	90652300	-2.68694940733931
chr12	90651400	90652400	-2.5066395561124497
chr12	90651500	90652500	-2.3381574557202645
chr12	90651600	90652600	-2.2536778746104504
chr12	90651700	90652700	-2.6527621783197826
chr12	90651800	90652800	-2.4522370393605466
chr12	90651900	90652900	-2.8365208165174685
chr12	90652000	90653000	-2.4781564222317396
chr12	90652100	90653100	-2.2118031177808497
chr12	90652200	90653200	-2.123129066088348
chr12	90652300	90653300	-1.5151337546312562
chr12	90652400	90653400	-2.1100848507943453
chr12	90652500	90653500	-1.6255898621959506
chr12	90652600	90653600	-1.9954666505068013
chr12	90652700	90653700	-2.0944516691041986
chr12	90652800	90653800	-1.752506764771086
chr12	90652900	90653900	-1.1836330081784223
chr12	90653000	90654000	-1.7110569907061557
chr12	90653100	90654100	-1.376925101499481
chr12	90653200	90654200	-1.3948996071138144
chr12	90653300	90654300	-1.57457591398646
chr12	90653400	90654400	-1.1695729158746693
chr12	90653500	90654500	-1.8470788984500064
chr12	90653600	90654600	-1.4066651297837036
chr12	90653700	90654700	-1.1981157964401528
chr12	90653800	90654800	-1.0541558929309458
chr12	90653900	90654900	-0.4452311339997697
chr12	90654000	90655000	-0.40940746085012153
chr12	90654100	90655100	-0.7970215481673832
chr12	90654200	90655200	-0.8689267719369631
chr12	90654300	90655300	-0.9285439261888324
chr12	90654400	90655400	-1.3922460385418716
chr12	90654500	90655500	-1.4375828109909754
chr12	90654600	90655600	-1.6445536557690053
chr12	90654700	90655700	-1.820568926404016
chr12	90654800	90655800	-2.204835803404323
chr12	90654900	90655900	-2.7253773852574503
chr12	90655000	90656000	-2.5286490861218693
chr12	90655100	90656100	-2.1094006320981653
chr12	90655200	90656200	-1.3466745113372751
chr12	90655300	90656300	-1.1059330449464155
chr12	90657400	90658400	-1.7749225745587909
chr12	90657500	90658500	-1.8977295577905589
chr12	90657600	90658600	-1.2085412115501493
chr12	90657700	90658700	-1.8327609774374598
chr12	90657800	90658800	-1.3507978001621022
chr12	90657900	90658900	-1.1598599369809228
chr12	90658000	90659000	-1.039691180613832
chr12	90658100	90659100	-0.4806609046679714
chr12	90658200	90659200	-0.600610856492614
chr12	90658300	90659300	-0.8502341447383747
chr12	90658400	90659400	-1.6175466968353054
chr12	90658500	90659500	-1.6236956707716703
chr12	90658600	90659600	-2.1085620757147687
chr12	90658700	90659700	-1.488306463179624
chr12	90658800	90659800	-1.2823841536699216
chr12	90658900	90659900	-1.2678294217453152
chr12	90659000	90660000	-0.8801483235807466
chr12	90659100	90660100	-0.8224087057826018
chr12	90659200	90660200	-1.180252173344299
chr12	90659300	90660300	-0.4656294484582436
chr12	90659400	90660400	-0.24687446713492245
chr12	90659500	90660500	-0.07466182759671712
chr12	90659600	90660600	-0.6740336932842239
chr12	90659700	90660700	-0.9383893031670943
chr12	90659800	90660800	-1.2158063671969328
chr12	90659900	90660900	-1.0687161205861897
chr12	90660000	90661000	-1.2577293996244905
chr12	90660100	90661100	-1.906973767995276
chr12	90660200	90661200	-0.8759581389726655
chr12	90660300	90661300	-1.3043168334786377
chr12	90660400	90661400	-1.0708975988791651
chr12	90660500	90661500	-1.5741952128106362
chr12	90660600	90661600	-1.1011609943934717
chr12	90660700	90661700	-0.6389954192859384
chr12	90660800	90661800	0.2370016541296695
chr12	90660900	90661900	0.10282334740065432
chr12	90661000	90662000	0.27971526669356467
chr12	90661100	90662100	0.7495808455956152
chr12	90661200	90662200	0.5082539791816596
chr12	90661300	90662300	0.7670314023062317
chr12	90661400	90662400	0.5934989262350935
chr12	90661500	90662500	1.2061421735943814
chr12	90661600	90662600	0.6408463449049325
chr12	90661700	90662700	0.2361423541069972
chr12	90661800	90662800	-0.4438857068989214
chr12	90661900	90662900	-0.6920589471738773
chr12	90662000	90663000	-0.9834221975445901
chr12	90662100	90663100	-1.0176266256036748
chr12	90662200	90663200	-0.7508836544176695
chr12	90662300	90663300	-0.5638182819800449
chr12	90662400	90663400	-0.17148316775986247
chr12	90662500	90663500	-0.3632153699398763
chr12	90662600	90663600	-0.09899024030157627
chr12	90662700	90663700	-0.1231296676460004
chr12	90662800	90663800	-0.2389910682617889
chr12	90662900	90663900	-0.10359261641655218
chr12	90663000	90664000	0.2751132339156259
chr12	90663100	90664100	0.349363606232789
chr12	90663200	90664200	0.16726766875390608
chr12	90663300	90664300	-0.16197756880366498
chr12	90663400	90664400	-0.6324377369880714
chr12	90663500	90664500	-0.6240781527089757
chr12	90664200	90665200	-1.5335414872872155
chr12	90664300	90665300	-2.134523125972919
chr12	90664400	90665400	-1.9256873167911344
chr12	90664500	90665500	-1.8487414040097907
chr12	90664600	90665600	-2.5422041500587693
chr12	90664700	90665700	-2.603715600034397
chr12	90664800	90665800	-3.385143744342804
chr12	90664900	90665900	-3.2110682916123445
chr12	90665000	90666000	-2.614474117419143
chr12	90665100	90666100	-1.5199865151340632
chr12	90665200	90666200	-1.5671631493547722
chr12	90665300	90666300	-1.4385886134330548
chr12	90665400	90666400	-1.331312436911403
chr12	90665500	90666500	-1.2617717217150808
chr12	90665600	90666600	-0.2826220608292469
chr12	90665700	90666700	-0.5164863494851221
chr12	90665800	90666800	-0.2816760383243353
chr12	90665900	90666900	-1.0863538919641018
chr12	90666000	90667000	-1.8141837050749783
chr12	90666100	90667100	-2.6354683607984377
chr12	90666200	90667200	-2.229165443218568
chr12	90666300	90667300	-1.6313556734448311
chr12	90666400	90667400	-1.8802628396322807
chr12	90666500	90667500	-2.1681828208505074
chr12	90666600	90667600	-2.139235704440808
chr12	90666700	90667700	-1.1380619913252406
chr12	90666800	90667800	-1.0663091232042936
chr12	90666900	90667900	-0.3019692330878531
chr12	90667000	90668000	-0.41332046768648995
chr12	90667100	90668100	-0.31373838073577603
chr12	90667200	90668200	-0.06539075818604341
chr12	90667300	90668300	0.27967887456981244
chr12	90667400	90668400	0.07176668799888643
chr12	90667500	90668500	0.7628049530382325
chr12	90667600	90668600	0.6437906966052683
chr12	90667700	90668700	-0.13393433011530845
chr12	90667800	90668800	-0.10169237325645304
chr12	90667900	90668900	-0.051905758949341935
chr12	90668000	90669000	0.3324188737876616
chr12	90668100	90669100	0.2674389820662165
chr12	90668200	90669200	0.08605915254914158
chr12	90668300	90669300	-0.4180170130733048
chr12	90668400	90669400	-0.23229255755413603
chr12	90668500	90669500	-0.9397655291471412
chr12	90668600	90669600	-1.0630375704982515
chr12	90668700	90669700	-0.534980429311117
chr12	90668800	90669800	0.14525604377114107
chr12	90668900	90669900	0.3968127375250801
chr12	90669000	90670000	0.22438441916949378
chr12	90669100	90670100	0.2414314362576915
chr12	90669200	90670200	0.18870486512504603
chr12	90669300	90670300	0.5770556530917099
chr12	90669400	90670400	0.6190828661093228
chr12	90669500	90670500	0.9663762267678976
chr12	90669600	90670600	0.6250144740363677
chr12	90669700	90670700	-0.2498928590177226
chr12	90669800	90670800	-1.0396671628076677
chr12	90669900	90670900	-1.119919657055742
chr12	90670000	90671000	-0.9086135791311276
chr12	90670100	90671100	-1.021330728105484
chr12	90670200	90671200	-0.8153145410225942
chr12	90670300	90671300	-1.4158278708299603
chr12	90670400	90671400	-1.3969402344060022
chr12	90670500	90671500	-1.8898245121287551
chr12	90670600	90671600	-1.5678146175429528
chr12	90670700	90671700	-1.3064489437858269
chr12	90670800	90671800	-1.0001536526042785
chr12	90670900	90671900	-0.6548147287672212
chr12	90671000	90672000	-0.9460437609443264
chr12	90671100	90672100	-0.6210762342929153
chr12	90671200	90672200	-0.7758419670588099
chr12	90671300	90672300	-1.097572976992372
chr12	90671400	90672400	-0.2446007380921444
chr12	90671500	90672500	-0.028569287897514718
chr12	90671600	90672600	-0.28775937348111713
chr12	90671700	90672700	0.02500155132639961
chr12	90671800	90672800	-0.4506387022937036
chr12	90671900	90672900	-0.7043131384729587
chr12	90672000	90673000	-0.6389043141833484
chr12	90672100	90673100	-0.6565404070228669
chr12	90672200	90673200	-0.8833099352320046
chr12	90672300	90673300	0.158354162342734
chr12	90672400	90673400	-0.4889475197795356
chr12	90672500	90673500	0.06031827790859365
chr12	90672600	90673600	0.2765394617522456
chr12	90672700	90673700	-0.07134732990376295
chr12	90672800	90673800	0.5404154907003275
chr12	90672900	90673900	-0.2391582174843876
chr12	90673000	90674000	-0.06068229360297456
chr12	90673100	90674100	-0.4250486756996731
chr12	90673200	90674200	-0.0261110594154304
chr12	90673300	90674300	-0.2268848876996867
chr12	90673400	90674400	-0.02183215399096824
chr12	90673500	90674500	-0.4792383999922062
chr12	90673600	90674600	-0.480537500347025
chr12	90673700	90674700	-0.1612367826544803
chr12	90673800	90674800	-0.162340494272845
chr12	90673900	90674900	0.01942145071825561
chr12	90674000	90675000	-0.32149357171090004
chr12	90674100	90675100	-0.4004846557524109
chr12	90674200	90675200	-0.3692301003652239
chr12	90674300	90675300	-0.17103625628546115
chr12	90674400	90675400	-0.9297538894387952
chr12	90674500	90675500	-1.115591311935758
chr12	90674600	90675600	-1.110676451310496
chr12	90674700	90675700	-0.9622640004024356
chr12	90674800	90675800	-0.8998057065884811
chr12	90674900	90675900	-0.6375170041976038
chr12	90675000	90676000	-0.39604893968168725
chr12	90675100	90676100	-0.12637234588583313
chr12	90675200	90676200	0.05536159587718671
chr12	90675300	90676300	-0.6076295496953955
chr12	90675400	90676400	-0.4503480982010328
chr12	90675500	90676500	-0.7159988312415737
chr12	90675600	90676600	-0.4500364858842405
chr12	90675700	90676700	-0.4772299231283992
chr12	90675800	90676800	-0.8804130099170533
chr12	90675900	90676900	-1.2029242327576462
chr12	90676000	90677000	-1.0408087175508778
chr12	90676100	90677100	-0.9446982123462472
chr12	90676200	90677200	-0.9594018998758732
chr12	90676300	90677300	-1.2795847518094905
chr12	90676400	90677400	-1.042138873074148
chr12	90676500	90677500	-1.264035547187922
chr12	90676600	90677600	-1.4243841876126555
chr12	90676700	90677700	-1.3164462351220485
chr12	90676800	90677800	-1.6472950386732226
chr12	90676900	90677900	-1.0357370454893808
chr12	90677000	90678000	-1.744304190121708
chr12	90677100	90678100	-1.897695179061811
chr12	90677200	90678200	-1.9982819484931842
chr12	90677300	90678300	-1.8565300398555853
chr12	90677400	90678400	-2.0664572004273216
chr12	90677500	90678500	-1.2391990668081792
chr12	90677600	90678600	-0.9462719893954112
chr12	90677700	90678700	-1.4176164233077906
chr12	90677800	90678800	-1.0221956460198531
chr12	90677900	90678900	-0.7005898141428203
chr12	90678000	90679000	-0.3266228577793147
chr12	90678100	90679100	0.36281948004609227
chr12	90678200	90679200	0.5917913429192094
chr12	90678300	90679300	1.0104509640707806
chr12	90678400	90679400	1.319378403724954
chr12	90678500	90679500	1.2539237050575704
chr12	90678600	90679600	1.1076818979346108
chr12	90678700	90679700	1.2314860555632212
chr12	90678800	90679800	0.9473105549600722
chr12	90678900	90679900	0.9822228044533564
chr12	90679000	90680000	1.0899214238198032
chr12	90679100	90680100	1.1563940839014435
chr12	90679200	90680200	0.9573571717677554
chr12	90679300	90680300	1.186732868056564
chr12	90679400	90680400	1.1471277604474943
chr12	90679500	90680500	0.8116401312386513
chr12	90679600	90680600	0.3238932279019817
chr12	90679700	90680700	0.3345583426238106
chr12	90679800	90680800	1.079762452567448
chr12	90679900	90680900	-0.06544345969312039
chr12	90680000	90681000	0.0831991632266809
chr12	90680100	90681100	-0.7181776914943755
chr12	90680200	90681200	-0.8914532173963485
chr12	90680300	90681300	-1.0141106819525452
chr12	90680400	90681400	-1.1567092035688329
chr12	90680500	90681500	-0.5328617694123079
chr12	90680600	90681600	-0.41442718268875095
chr12	90680700	90681700	-0.12886615067220972
chr12	90680800	90681800	-0.6502979739341639
chr12	90680900	90681900	0.13292487599504962
chr12	90681000	90682000	0.13863332921195448
chr12	90681100	90682100	-0.1036826868536211
chr12	90681200	90682200	-0.4362093420140581
chr12	90681300	90682300	-1.0456016862335629
chr12	90681400	90682400	-1.0185478043804952
chr12	90681500	90682500	-1.370328113170148
chr12	90681600	90682600	-1.3107243081568891
chr12	90681700	90682700	-1.647798569518583
chr12	90681800	90682800	-1.995529733441136
chr12	90681900	90682900	-1.6384036217372813
chr12	90682000	90683000	-1.809214777748168
chr12	90682100	90683100	-0.9931821695650864
chr12	90682200	90683200	-1.2688193673139103
chr12	90682300	90683300	-0.4193254405399915
chr12	90682400	90683400	-0.6723353959814611
chr12	90682500	90683500	-1.2251315989210598
chr12	90682600	90683600	-1.94290536189486
chr12	90682700	90683700	-1.8954771804893815
chr12	90682800	90683800	-1.9384095600976696
chr12	90682900	90683900	-2.1524597371610703
chr12	90683000	90684000	-2.2305858294012766
chr12	90683100	90684100	-2.598552736059396
chr12	90683200	90684200	-2.1750565323253834
chr12	90683300	90684300	-2.3710383386418847
chr12	90683400	90684400	-2.7675721725399907
chr12	90683500	90684500	-2.0809139527070686
chr12	90683600	90684600	-0.9311118564956667
chr12	90683700	90684700	-0.5406471329972811
chr12	90683800	90684800	0.2940680829637134
chr12	90683900	90684900	0.009901684685778893
chr12	90684000	90685000	0.6169738222241543
chr12	90684100	90685100	0.8888247210788222
chr12	90684200	90685200	0.8526927816191647
chr12	90684300	90685300	0.040346479165001
chr12	90684400	90685400	0.660420998132944
chr12	90684500	90685500	1.1933215523217815
chr12	90684600	90685600	0.3168299735844981
chr12	90684700	90685700	0.2500158862368832
chr12	90684800	90685800	-0.5028218126255659
chr12	90684900	90685900	-1.0151423016794474
chr12	90685000	90686000	-1.0886040916963005
chr12	90685100	90686100	-1.9449649410825347
chr12	90685200	90686200	-1.9383039774992377
chr12	90685300	90686300	-1.630871270549735
chr12	90685400	90686400	-1.5292017666493016
chr12	90685500	90686500	-2.3344073275610837
chr12	90685600	90686600	-1.7966749377044129
chr12	90685700	90686700	-2.389481155889856
chr12	90685800	90686800	-2.07506323627926
chr12	90685900	90686900	-1.1953283095307747
chr12	90687700	90688700	-0.4704043206988884
chr12	90687800	90688800	-0.661407015685342
chr12	90687900	90688900	-1.1168382027921948
chr12	90688000	90689000	-0.6674906756523269
chr12	90688100	90689100	-0.12345585310029784
chr12	90688200	90689200	-0.12371831984868885
chr12	90688300	90689300	0.26273545077373883
chr12	90688400	90689400	0.08945935544290456
chr12	90688500	90689500	0.6554824313018954
chr12	90688600	90689600	0.03699897765487919
chr12	90688700	90689700	0.016313181096604356
chr12	90688800	90689800	0.0946666940943531
chr12	90688900	90689900	0.012369073642933768
chr12	90689000	90690000	0.14807666062960978
chr12	90689100	90690100	0.7728111819217061
chr12	90689200	90690200	0.9760700616503141
chr12	90689300	90690300	0.7878195326873529
chr12	90689400	90690400	0.7870433015162348
chr12	90689500	90690500	-0.0184293321007156
chr12	90689600	90690600	0.7806877671827498
chr12	90689700	90690700	0.7481040437894645
chr12	90689800	90690800	0.7903202312414956
chr12	90689900	90690900	-0.0012153125039945695
chr12	90690000	90691000	-0.4617812221692346
chr12	90690100	90691100	-1.3744616811428922
chr12	90690200	90691200	-0.8966721376090455
chr12	90690300	90691300	-0.6162013594413664
chr12	90690400	90691400	-1.048763605913217
chr12	90690500	90691500	-0.495209061488131
chr12	90690600	90691600	-1.0614431631129708
chr12	90690700	90691700	-1.1149154603168767
chr12	90690800	90691800	-1.0388485360812938
chr12	90690900	90691900	-0.26536093040490505
chr12	90691000	90692000	-0.014091359562265402
chr12	90691100	90692100	0.5630865241786757
chr12	90691200	90692200	0.4369746436551978
chr12	90691300	90692300	0.3168318720496188
chr12	90691400	90692400	0.2583980138122175
chr12	90691500	90692500	0.2268863327237141
chr12	90691600	90692600	0.09044130275255403
chr12	90691700	90692700	0.3069469638193432
chr12	90691800	90692800	0.07818175304446033
chr12	90691900	90692900	0.2531759987133608
chr12	90692000	90693000	0.7164376222864962
chr12	90692100	90693100	0.6079443369635933
chr12	90692200	90693200	-0.4847288186944448
chr12	90692300	90693300	-0.7058247482250857
chr12	90692400	90693400	-0.6548377626544847
chr12	90692500	90693500	-1.4897272686499825
chr12	90692600	90693600	-1.307929692472709
chr12	90692700	90693700	-1.6255026443343137
chr12	90692800	90693800	-1.7297441212633164
chr12	90692900	90693900	-2.6450298528351412
chr12	90693000	90694000	-2.925931048490261
chr12	90693100	90694100	-3.1403262188954786
chr12	90693200	90694200	-2.8507464309929254
chr12	90693300	90694300	-2.5601165972506994
chr12	90693400	90694400	-2.119683372013152
chr12	90693500	90694500	-1.4056444047928598
chr12	90693600	90694600	-1.6100965137191756
chr12	90693700	90694700	-1.0361734398853464
chr12	90693800	90694800	-1.0966909200981458
chr12	90693900	90694900	-0.13181624959467642
chr12	90694000	90695000	-0.6209060002384839
chr12	90694100	90695100	-0.4742521810427106
chr12	90694200	90695200	-0.07036208865180632
chr12	90694300	90695300	-1.2094852395974405
chr12	90694400	90695400	-1.7039789590498418
chr12	90694500	90695500	-1.1154404194088414
chr12	90694600	90695600	-1.3236426364374856
chr12	90694700	90695700	-0.9625736716613188
chr12	90694800	90695800	-0.5996727005654492
chr12	90694900	90695900	-0.39697709485748384
chr12	90695000	90696000	-0.17052105260457853
chr12	90695100	90696100	-0.24812076799005145
chr12	90695200	90696200	-0.3760309483509449
chr12	90695300	90696300	1.0369345219380015
chr12	90695400	90696400	1.100760606001674
chr12	90695500	90696500	0.5045267949404434
chr12	90695600	90696600	0.4779867799679429
chr12	90695700	90696700	-0.5597255285075847
chr12	90695800	90696800	-0.9324431727270978
chr12	90695900	90696900	-1.5521796003485349
chr12	90696000	90697000	-1.6316695928915306
chr12	90696100	90697100	-0.9843777038565722
chr12	90696200	90697200	-0.8767255474098733
chr12	90696300	90697300	-1.4325365222105164
chr12	90696400	90697400	-1.6445328339633605
chr12	90696500	90697500	-1.807509425880248
chr12	90696600	90697600	-1.4253185365777865
chr12	90696700	90697700	-0.8968500858820297
chr12	90696800	90697800	-0.9637638976759708
chr12	90696900	90697900	-0.3514412906780528
chr12	90697000	90698000	-0.2880217558619794
chr12	90697100	90698100	-1.33980906022169
chr12	90697200	90698200	-2.372151903240664
chr12	90697300	90698300	-2.4408202974703936
chr12	90697400	90698400	-1.9993141003274908
chr12	90697500	90698500	-2.8454623570773516
chr12	90697600	90698600	-3.232874664630337
chr12	90697700	90698700	-3.797042131587927
chr12	90697800	90698800	-3.66783991794622
chr12	90697900	90698900	-3.4967846060399848
chr12	90698000	90699000	-3.2217377718260463
chr12	90698100	90699100	-2.887319345864136
chr12	90698200	90699200	-2.245796559906556
chr12	90698300	90699300	-2.2356042846735487
chr12	90698400	90699400	-2.2358532523347616
chr12	90698500	90699500	-1.022263013024356
chr12	90698600	90699600	-1.1681820817145272
chr12	90698700	90699700	-0.7953711009144405
chr12	90698800	90699800	-0.575612850160461
chr12	90698900	90699900	-0.6125967509921344
chr12	90699000	90700000	-0.8307328593475122
chr12	90699100	90700100	-0.4150510309790604
chr12	90699200	90700200	-0.446715557543568
chr12	90699300	90700300	-0.673517851880772
chr12	90699400	90700400	-1.1138924233731806
chr12	90699500	90700500	-1.4058252684981
chr12	90699600	90700600	-1.626189894175914
chr12	90699700	90700700	-0.99431532957112
chr12	90699800	90700800	-1.6177006092154314
chr12	90699900	90700900	-2.609918859507679
chr12	90700000	90701000	-2.8388168369504676
chr12	90700100	90701100	-2.6341381703228373
chr12	90700200	90701200	-2.1984066416328387
chr12	90700300	90701300	-1.576534737313404
chr12	90700400	90701400	-1.4321922821290836
chr12	90700500	90701500	-1.762035878639136
chr12	90700600	90701600	-0.9572938891267988
chr12	90700700	90701700	-1.4226656635351407
chr12	90700800	90701800	-0.673641346997609
chr12	90700900	90701900	0.08716391926734415
chr12	90701000	90702000	0.8164308818162919
chr12	90701100	90702100	0.2311752802615485
chr12	90701200	90702200	0.042361748198399655
chr12	90701300	90702300	-0.7213917069709713
chr12	90701400	90702400	-1.205536509746485
chr12	90701500	90702500	-0.7423010704243779
chr12	90701600	90702600	-1.109514852729373
chr12	90701700	90702700	-1.6841489381294474
chr12	90701800	90702800	-1.549043830003471
chr12	90701900	90702900	-1.868735421777148
chr12	90702000	90703000	-2.524816950049433
chr12	90702100	90703100	-2.14073155679006
chr12	90702200	90703200	-1.974555166321016
chr12	90702300	90703300	-2.060956697329915
chr12	90702400	90703400	-1.4596984336042509
chr12	90702500	90703500	-2.076065356190371
chr12	90702600	90703600	-1.7485955751198037
chr12	90702700	90703700	-1.6664670846386451
chr12	90702800	90703800	-2.1814654385290657
chr12	90702900	90703900	-2.5302645163315822
chr12	90703000	90704000	-2.258762394996526
chr12	90703100	90704100	-2.71313825843321
chr12	90703200	90704200	-2.784950303868351
chr12	90703300	90704300	-2.3054273088342114
chr12	90703400	90704400	-1.7356236431360628
chr12	90703500	90704500	-1.9117947031481235
chr12	90703600	90704600	-2.734489803285724
chr12	90703700	90704700	-2.5708229690434314
chr12	90703800	90704800	-2.2926191577280486
chr12	90703900	90704900	-2.1778295140688035
chr12	90704000	90705000	-2.8334957839497426
chr12	90704100	90705100	-2.3729880636861056
chr12	90705200	90706200	-2.1277024349796885
chr12	90705300	90706300	-1.692056615779807
chr12	90705400	90706400	-0.596132535226997
chr12	90705500	90706500	-0.2750341185379269
chr12	90705600	90706600	-0.20900257048135126
chr12	90705700	90706700	0.16894795124957848
chr12	90705800	90706800	-0.6418208572968115
chr12	90705900	90706900	-1.1925384290528576
chr12	90706000	90707000	-0.8225995281263522
chr12	90706100	90707100	-0.7032231671020961
chr12	90706200	90707200	-0.5693256522130037
chr12	90706300	90707300	-0.572997827937563
chr12	90706400	90707400	-1.122382893062803
chr12	90706500	90707500	-0.8556096429280239
chr12	90706600	90707600	-1.0515360000766618
chr12	90706700	90707700	-1.2172139883012871
chr12	90706800	90707800	-1.140649138464862
chr12	90706900	90707900	-1.4960740965050965
chr12	90707000	90708000	-1.4021994983502046
chr12	90707100	90708100	-1.6480646982294396
chr12	90707200	90708200	-1.3262031804269794
chr12	90707300	90708300	-1.2148521083310049
chr12	90707400	90708400	-1.1554726609801065
chr12	90707500	90708500	-1.3788303771115007
chr12	90707600	90708600	-1.186429930021734
chr12	90707700	90708700	-0.9180139040726278
chr12	90707800	90708800	0.32572293396556506
chr12	90707900	90708900	0.807734962877606
chr12	90708000	90709000	0.6377957176397644
chr12	90708100	90709100	0.3963041353808625
chr12	90708200	90709200	0.4858415243750797
chr12	90708300	90709300	-0.16886344896466685
chr12	90708400	90709400	-0.3119305827406864
chr12	90708500	90709500	-0.04843006318176416
chr12	90708600	90709600	-0.34621861712421004
chr12	90708700	90709700	-0.18251180325773267
chr12	90708800	90709800	-0.9872376613601456
chr12	90708900	90709900	-1.274446043473792
chr12	90709000	90710000	-1.3605403738108721
chr12	90709100	90710100	-1.1165845504475769
chr12	90709200	90710200	-1.44634144516636
chr12	90709300	90710300	-1.3444854481205686
chr12	90709400	90710400	-1.034815803016322
chr12	90709500	90710500	-1.092705233289935
chr12	90709600	90710600	-1.2193878928861963
chr12	90709700	90710700	-1.6587133204902291
chr12	90709800	90710800	-1.6898885774491208
chr12	90709900	90710900	-1.1046747519261662
chr12	90710000	90711000	-0.4422851101024134
chr12	90710100	90711100	-0.5086907091760771
chr12	90710200	90711200	-0.10877983786455454
chr12	90710300	90711300	1.081629010881768
chr12	90710400	90711400	0.6115480082472539
chr12	90710500	90711500	0.012530413397844838
chr12	90710600	90711600	-0.2817702273673405
chr12	90710700	90711700	0.08546345435933139
chr12	90710800	90711800	0.2431012506583949
chr12	90710900	90711900	-0.2143655579532222
chr12	90712100	90713100	-2.0542687545212317
chr12	90712200	90713200	-2.0754028371481064
chr12	90712300	90713300	-2.6397026655863693
chr12	90712400	90713400	-2.0347897691736048
chr12	90712500	90713500	-1.5880549545218123
chr12	90712600	90713600	-1.3306850751637
chr12	90712700	90713700	-2.14996193907324
chr12	90712800	90713800	-1.7973236285443348
chr12	90712900	90713900	-2.0049502699648274
chr12	90713000	90714000	-3.033138645970665
chr12	90713100	90714100	-2.664016951992138
chr12	90713200	90714200	-3.44571310282883
chr12	90713300	90714300	-3.1829594921991458
chr12	90713400	90714400	-3.284648939676888
chr12	90713500	90714500	-3.3525198939708454
chr12	90713600	90714600	-3.931725406830992
chr12	90713700	90714700	-3.898534323358344
chr12	90713800	90714800	-3.839585366664193
chr12	90713900	90714900	-3.736750477121448
chr12	90714000	90715000	-3.0971086630335103
chr12	90714100	90715100	-2.8879710653554564
chr12	90714200	90715200	-2.4095769459357035
chr12	90714300	90715300	-2.038338790326097
chr12	90714400	90715400	-2.04313372900283
chr12	90714500	90715500	-1.8499101878126605
chr12	90715600	90716600	-3.148347207983486
chr12	90715700	90716700	-2.507616764403916
chr12	90715800	90716800	-2.5900794656127646
chr12	90715900	90716900	-2.6135710207536813
chr12	90716000	90717000	-2.1221712876682806
chr12	90716100	90717100	-2.5522803736779207
chr12	90716200	90717200	-2.7608348041582462
chr12	90716300	90717300	-2.532685513380915
chr12	90716400	90717400	-2.260358606668731
chr12	90716500	90717500	-1.6548803063359718
chr12	90716600	90717600	-1.7843766422339562
chr12	90716700	90717700	-2.196615696591487
chr12	90716800	90717800	-2.0490016111277933
chr12	90716900	90717900	-1.8909648480494468
chr12	90717000	90718000	-1.6197413301875745
chr12	90717100	90718100	-1.5088619767289908
chr12	90717200	90718200	-1.1162886916595636
chr12	90717300	90718300	-1.7319223989726182
chr12	90717400	90718400	-1.987749068682083
chr12	90717500	90718500	-2.325635053181561
chr12	90717600	90718600	-2.0153933101079
chr12	90717700	90718700	-1.2780657001339453
chr12	90717800	90718800	-0.8763789220194658
chr12	90717900	90718900	-1.3675303656273057
chr12	90718000	90719000	-1.1593563464631966
chr12	90718100	90719100	-0.9469996157049448
chr12	90718200	90719200	-0.8147653328688129
chr12	90718300	90719300	-0.28049955377956004
chr12	90718400	90719400	0.20482170550474585
chr12	90718500	90719500	0.9920786661887504
chr12	90718600	90719600	1.0634848383488162
chr12	90718700	90719700	0.19344793252907988
chr12	90718800	90719800	0.21549601667764665
chr12	90718900	90719900	0.25230228477054273
chr12	90719000	90720000	0.8402770539983054
chr12	90719100	90720100	0.8457547332124715
chr12	90719200	90720200	0.7109050624338707
chr12	90719300	90720300	0.6762777233230741
chr12	90719400	90720400	0.8309902951899628
chr12	90719500	90720500	0.15792550070510095
chr12	90719600	90720600	-0.4750449177792389
chr12	90719700	90720700	0.14946375776280738
chr12	90719800	90720800	-0.8826865115248929
chr12	90719900	90720900	-0.6279369935710741
chr12	90720000	90721000	-0.9848223278185698
chr12	90720100	90721100	-1.5640417191705216
chr12	90720200	90721200	-1.4217327053845337
chr12	90720300	90721300	-2.207211873940812
chr12	90720400	90721400	-2.9991789672970355
chr12	90720500	90721500	-2.855256654632656
chr12	90720600	90721600	-2.648633512333709
chr12	90720700	90721700	-2.336933576728009
chr12	90720800	90721800	-1.6713041554774934
chr12	90720900	90721900	-1.5733583811157523
chr12	90721000	90722000	-1.5429336131105167
chr12	90721100	90722100	-1.2373104749962371
chr12	90721200	90722200	-1.848962595545004
chr12	90721300	90722300	-1.3485480284686775
chr12	90721400	90722400	-0.6877093542918228
chr12	90721500	90722500	-0.4694566132785348
chr12	90721600	90722600	-0.04394386212578809
chr12	90721700	90722700	-0.5799018541284752
chr12	90721800	90722800	-0.205486745647764
chr12	90721900	90722900	-0.4526114275097301
chr12	90722000	90723000	-0.51372119833292
chr12	90722100	90723100	-0.2195692435425661
chr12	90722200	90723200	0.4503436188615862
chr12	90722300	90723300	-0.2127721535338624
chr12	90722400	90723400	-1.0288311145203757
chr12	90722500	90723500	-1.8356410827686709
chr12	90722600	90723600	-1.9355652074585483
chr12	90722700	90723700	-2.3630106479506137
chr12	90722800	90723800	-2.691137184359232
chr12	90722900	90723900	-2.3433309806393696
chr12	90723000	90724000	-2.5168904107309364
chr12	90723100	90724100	-2.115520076400157
chr12	90723200	90724200	-2.3351795899020362
chr12	90723300	90724300	-2.375877642196676
chr12	90723400	90724400	-2.057889160402867
chr12	90723500	90724500	-1.5644546266966386
chr12	90723600	90724600	-1.733891101455279
chr12	90723700	90724700	-1.38026944265063
chr12	90723800	90724800	-0.8850097814434088
chr12	90723900	90724900	-0.9834341312402396
chr12	90724000	90725000	-0.5858577283596967
chr12	90724100	90725100	-0.7584393285027701
chr12	90724200	90725200	-0.4638095857681045
chr12	90724300	90725300	0.14903902635080002
chr12	90724400	90725400	0.03183619427941185
chr12	90724500	90725500	0.22435046656090232
chr12	90724600	90725600	0.515980673923354
chr12	90724700	90725700	0.6443993879126091
chr12	90724800	90725800	0.14320449869503227
chr12	90724900	90725900	-0.17450452535361305
chr12	90725000	90726000	-0.501412763728573
chr12	90725100	90726100	-0.6168134235488029
chr12	90725200	90726200	-0.8109128768528049
chr12	90725300	90726300	-0.6086290616071549
chr12	90725400	90726400	-0.7005324404603359
chr12	90725500	90726500	-0.713098654350948
chr12	90725600	90726600	-0.6054064896086455
chr12	90725700	90726700	-0.7549040215895865
chr12	90725800	90726800	-0.781746296111769
chr12	90725900	90726900	-0.8323358147354731
chr12	90726000	90727000	-0.7638648099718414
chr12	90726100	90727100	-0.9638335013723888
chr12	90726200	90727200	-0.8503863079468019
chr12	90726300	90727300	-0.6007997118155005
chr12	90726400	90727400	-0.4876721371706982
chr12	90726500	90727500	-0.2927373181498471
chr12	90726600	90727600	-0.7326388736667313
chr12	90726700	90727700	-1.2957948571937188
chr12	90726800	90727800	-1.1986151344339997
chr12	90726900	90727900	-0.9712807778591525
chr12	90727000	90728000	-1.0474532129122345
chr12	90727100	90728100	-0.8146816706145309
chr12	90727200	90728200	-0.8731587283784175
chr12	90727300	90728300	-1.0283610556079164
chr12	90727400	90728400	-1.1921679801342064
chr12	90727500	90728500	-1.6949575095723302
chr12	90727600	90728600	-1.2401916460541194
chr12	90727700	90728700	-0.7487917285586817
chr12	90727800	90728800	-0.3189330588294455
chr12	90727900	90728900	0.2707267345458049
chr12	90728000	90729000	0.2075409096304529
chr12	90728100	90729100	0.10783466262247016
chr12	90728200	90729200	0.3782792394379586
chr12	90728300	90729300	0.20664937087592944
chr12	90728400	90729400	0.8396908341167478
chr12	90728500	90729500	1.4952088392814162
chr12	90728600	90729600	1.3599803881465342
chr12	90728700	90729700	0.906877556237332
chr12	90728800	90729800	0.9845720411735804
chr12	90728900	90729900	0.5527385068276548
chr12	90729000	90730000	0.4541486102426913
chr12	90729100	90730100	-0.702923059269743
chr12	90729200	90730200	-1.1670110996986476
chr12	90729300	90730300	-1.3217326552661486
chr12	90729400	90730400	-0.9628702240660882
chr12	90729500	90730500	-1.0450592566118715
chr12	90729600	90730600	-1.2020242207140397
chr12	90729700	90730700	-0.6426660963766317
chr12	90729800	90730800	-1.162182747967152
chr12	90729900	90730900	-1.204156379088669
chr12	90730000	90731000	-0.6905345047909182
chr12	90730100	90731100	0.9331034669944294
chr12	90730200	90731200	1.9466918041762509
chr12	90730300	90731300	1.9493290559657488
chr12	90730400	90731400	0.6864144997668784
chr12	90730500	90731500	-0.08101881268888726
chr12	90730600	90731600	-0.3744174503608975
chr12	90730700	90731700	-0.6316721995937433
chr12	90730800	90731800	-0.19833693441301709
chr12	90730900	90731900	-0.11374487374999614
chr12	90731000	90732000	-0.6632656681057592
chr12	90731100	90732100	-1.2955775595124313
chr12	90731200	90732200	-2.236666024440401
chr12	90731300	90732300	-1.9609722369855824
chr12	90731400	90732400	-1.5985610884965733
chr12	90731500	90732500	-1.3856397156748157
chr12	90731600	90732600	-1.605555824556675
chr12	90731700	90732700	-1.9121141340891101
chr12	90731800	90732800	-2.429415947100226
chr12	90731900	90732900	-2.5036377852406457
chr12	90732000	90733000	-2.329608216707366
chr12	90733100	90734100	-1.6331059067708469
chr12	90733200	90734200	-2.121169360205113
chr12	90733300	90734300	-1.8164729683366951
chr12	90733400	90734400	-2.562108619264383
chr12	90733500	90734500	-2.373885201283541
chr12	90733600	90734600	-2.8972243356853093
chr12	90733700	90734700	-2.419853537245022
chr12	90733800	90734800	-3.215387197541152
chr12	90733900	90734900	-2.8981571709503657
chr12	90734000	90735000	-2.5827655050459737
chr12	90734100	90735100	-1.9268658012007551
chr12	90734200	90735200	-1.6581193023481595
chr12	90734300	90735300	-2.8623331992349086
chr12	90734400	90735400	-1.7426057819722198
chr12	90734500	90735500	-1.5829432305593538
chr12	90734600	90735600	-0.8247715967091737
chr12	90734700	90735700	-1.2696688675971566
chr12	90734800	90735800	-0.9250472348112044
chr12	90734900	90735900	-0.5600738855249797
chr12	90735000	90736000	-0.5452769492628008
chr12	90735100	90736100	-0.3740178232123551
chr12	90735200	90736200	0.2963377960076172
chr12	90735300	90736300	1.1851133354741132
chr12	90735400	90736400	0.5740906975997175
chr12	90735500	90736500	0.106524871635911
chr12	90735600	90736600	-0.14686541899705122
chr12	90735700	90736700	0.222453552996715
chr12	90735900	90736900	0.26349286705234737
chr12	90736000	90737000	-1.110256990821063
chr12	90736100	90737100	-1.9413555741513755
chr12	90736300	90737300	-2.385787432184082
chr12	90736400	90737400	-1.6737810031485223
chr12	90736500	90737500	-1.9327434165890345
chr12	90736600	90737600	-2.221493998752368
chr12	90736700	90737700	-1.6200972938575358
chr12	90736800	90737800	-1.290215594983544
chr12	90736900	90737900	-1.6696200119407705
chr12	90737000	90738000	-1.2144433215883528
chr12	90737100	90738100	-0.8615806632100933
chr12	90737200	90738200	-0.8710571920702438
chr12	90737300	90738300	-0.6252213578675342
chr12	90737400	90738400	-0.9265765574146436
chr12	90737500	90738500	-0.02942278202608649
chr12	90737600	90738600	-0.05578687098918765
chr12	90737700	90738700	-0.17074903697220026
chr12	90737800	90738800	-0.5074344418894291
chr12	90737900	90738900	-0.3645805257647047
chr12	90738000	90739000	0.3625515139016967
chr12	90738100	90739100	0.8052215348946979
chr12	90738200	90739200	0.7700233439146841
chr12	90738300	90739300	0.5035682714481343
chr12	90738400	90739400	0.6219093599173476
chr12	90738500	90739500	-0.18000688074677856
chr12	90738600	90739600	0.04663403138044335
chr12	90738700	90739700	-0.7298712603624247
chr12	90738800	90739800	-0.544564030640365
chr12	90738900	90739900	-0.5703658023409757
chr12	90739000	90740000	-0.7941399355102339
chr12	90739100	90740100	-0.7912504968660166
chr12	90739200	90740200	-0.8842562699981001
chr12	90739300	90740300	-0.3266851789462442
chr12	90739400	90740400	-0.3123535448247813
chr12	90739500	90740500	0.14584308153998735
chr12	90739600	90740600	-0.2494706461573083
chr12	90739700	90740700	0.061902009490764874
chr12	90739800	90740800	0.10147387270783101
chr12	90739900	90740900	0.3128615685461523
chr12	90740000	90741000	0.6277575194289015
chr12	90740100	90741100	0.4281333366142097
chr12	90740200	90741200	0.6345769543900539
chr12	90740300	90741300	-0.0781388886142625
chr12	90740400	90741400	-0.1347811479982561
chr12	90740500	90741500	-0.10309031710907364
chr12	90740600	90741600	-0.03749376308440743
chr12	90740700	90741700	0.30982292021692603
chr12	90740800	90741800	0.7138569903073717
chr12	90740900	90741900	0.30206073597906885
chr12	90741000	90742000	0.2585713952641734
chr12	90741100	90742100	-0.2130932434519132
chr12	90741200	90742200	-0.8289291033484921
chr12	90741300	90742300	0.031555061750621234
chr12	90741400	90742400	-0.623649548776035
chr12	90741500	90742500	-0.2563631657462656
chr12	90741600	90742600	0.004609376854159383
chr12	90741700	90742700	-0.14650326621957804
chr12	90741800	90742800	-0.33180358954334965
chr12	90741900	90742900	-0.5548330855641023
chr12	90742000	90743000	-0.3501581196749718
chr12	90742100	90743100	-0.6547713626848033
chr12	90742200	90743200	0.02291796095672151
chr12	90742300	90743300	-0.6037821903846265
chr12	90742400	90743400	0.3625772234647865
chr12	90742500	90743500	0.2598494092928328
chr12	90742600	90743600	-0.5304333322425274
chr12	90742700	90743700	-0.3466479629167412
chr12	90743800	90744800	-3.5672753670035298
chr12	90743900	90744900	-3.259950093639988
chr12	90744000	90745000	-2.9615207692748093
chr12	90744100	90745100	-2.760368583707425
chr12	90744200	90745200	-2.235023141375521
chr12	90744300	90745300	-2.3315399672856283
chr12	90744400	90745400	-1.8985833493048887
chr12	90744500	90745500	-1.9309418830740628
chr12	90744600	90745600	-2.5667064044569567
chr12	90744700	90745700	-2.4152545597184085
chr12	90744800	90745800	-2.083222844659881
chr12	90744900	90745900	-1.7401320007771366
chr12	90745000	90746000	-1.7136447781288726
chr12	90745100	90746100	-1.945164028416644
chr12	90745200	90746200	-1.6577305968671372
chr12	90745300	90746300	-1.9241837391772112
chr12	90745400	90746400	-2.4236061817044883
chr12	90745500	90746500	-1.5868153874502624
chr12	90745600	90746600	-1.5054735865787452
chr12	90745700	90746700	-1.4785852480783486
chr12	90745800	90746800	-1.56171116854226
chr12	90745900	90746900	-2.08958645714515
chr12	90746000	90747000	-1.9107259205005807
chr12	90746100	90747100	-1.6524458825090174
chr12	90746200	90747200	-1.7682806882547717
chr12	90746300	90747300	-1.043517517900441
chr12	90746400	90747400	-0.6760594860900045
chr12	90746500	90747500	-0.9659502466937516
chr12	90746600	90747600	-1.2199386492747286
chr12	90746700	90747700	-0.6461513769244447
chr12	90746800	90747800	-0.2356859748244864
chr12	90746900	90747900	-0.5057663901759978
chr12	90747000	90748000	-0.5240867359041471
chr12	90747100	90748100	-0.3513059861161922
chr12	90747200	90748200	-0.43805567472142
chr12	90747300	90748300	-0.3145256334687523
chr12	90747400	90748400	-0.9428723224970804
chr12	90747500	90748500	-1.4762289606893881
chr12	90747600	90748600	-1.0742004676490011
chr12	90747700	90748700	-1.4747182402149324
chr12	90747800	90748800	-1.4898721512050976
chr12	90747900	90748900	-1.1814929666707872
chr12	90748000	90749000	-0.5194241996347406
chr12	90748100	90749100	-0.5647623347980955
chr12	90748200	90749200	-0.3736570999135541
chr12	90748300	90749300	-1.1851321806350774
chr12	90748400	90749400	-0.8617388180377423
chr12	90748500	90749500	-0.7542282006229312
chr12	90748600	90749600	-1.198681745719714
chr12	90749700	90750700	-0.7499275523470754
chr12	90749800	90750800	-0.5810399403556457
chr12	90749900	90750900	-0.696040178907063
chr12	90750000	90751000	-1.077783004320327
chr12	90750100	90751100	-1.151536807117196
chr12	90750200	90751200	-1.3297396112295723
chr12	90750300	90751300	-1.2357906259979097
chr12	90750400	90751400	-0.9769998752225859
chr12	90750500	90751500	-0.7825361458951935
chr12	90750600	90751600	-0.3174137176114013
chr12	90750700	90751700	-0.005821745889414999
chr12	90750800	90751800	-0.1367347362479306
chr12	90750900	90751900	-0.20079870940737304
chr12	90751000	90752000	-0.49237754576728615
chr12	90751100	90752100	-0.5461468375721696
chr12	90751200	90752200	-0.1653319337917491
chr12	90751300	90752300	-0.031510751387627635
chr12	90752600	90753600	-0.3943253665645053
chr12	90752700	90753700	-0.2112754136729343
chr12	90752800	90753800	-0.6414521048091657
chr12	90752900	90753900	-0.4923115028305144
chr12	90753000	90754000	-1.3191428346909557
chr12	90753100	90754100	-1.2699683664067922
chr12	90753200	90754200	-1.7824857813514319
chr12	90753300	90754300	-1.7999614906172159
chr12	90753400	90754400	-2.243741358223253
chr12	90753500	90754500	-2.4449792253182294
chr12	90753600	90754600	-2.045632473507551
chr12	90753700	90754700	-2.3490928816314494
chr12	90753800	90754800	-1.977517003311796
chr12	90753900	90754900	-2.4365924502903944
chr12	90754000	90755000	-2.021354049574889
chr12	90754100	90755100	-1.9461855555523944
chr12	90754200	90755200	-1.9433669366186537
chr12	90754300	90755300	-1.5694893616177945
chr12	90754400	90755400	-0.536456841152946
chr12	90754500	90755500	-0.020620414722026616
chr12	90754600	90755600	0.055579698433135566
chr12	90754700	90755700	0.4914488538748607
chr12	90754800	90755800	0.42217331394948704
chr12	90754900	90755900	0.5659276846621479
chr12	90755000	90756000	0.45941057538211877
chr12	90755100	90756100	0.5540372649555988
chr12	90755200	90756200	0.8557308939433456
chr12	90755300	90756300	0.6893244324941904
chr12	90755400	90756400	-0.6560391876712832
chr12	90755500	90756500	-1.0726129440234309
chr12	90755600	90756600	-0.7848135480852175
chr12	90755700	90756700	-0.5871227825961258
chr12	90755800	90756800	-0.8757279973327344
chr12	90755900	90756900	-0.9632882070922916
chr12	90756000	90757000	-1.4623352969780257
chr12	90756100	90757100	-2.719705639933222
chr12	90756200	90757200	-2.9800302262880933
chr12	90756300	90757300	-3.2686968852123686
chr12	90756400	90757400	-2.4170499111382053
chr12	90756500	90757500	-2.4100483004195485
chr12	90756600	90757600	-2.3387033095716
chr12	90756700	90757700	-2.6766273854924916
chr12	90756800	90757800	-3.1369573234172554
chr12	90756900	90757900	-2.873917551200568
chr12	90757000	90758000	-2.4555852938641
chr12	90757100	90758100	-1.273117752162404
chr12	90757200	90758200	-1.473425857487435
chr12	90757300	90758300	-1.9392590044014888
chr12	90757400	90758400	-2.306972120845521
chr12	90757500	90758500	-2.1355964840163058
chr12	90757600	90758600	-2.4443718000065657
chr12	90757700	90758700	-2.546509643008718
chr12	90757800	90758800	-1.6145681614223877
chr12	90757900	90758900	-1.8637040140039431
chr12	90758000	90759000	-1.936282639407391
chr12	90758100	90759100	-2.113501105518539
chr12	90758200	90759200	-2.167351803234953
chr12	90758300	90759300	-1.5184417385765043
chr12	90758400	90759400	-2.2068005702937485
chr12	90758500	90759500	-1.9475705456909256
chr12	90758600	90759600	-2.5678771486153
chr12	90758700	90759700	-2.8361988793740647
chr12	90758800	90759800	-2.84104855938917
chr12	90758900	90759900	-3.3039128977253647
chr12	90759000	90760000	-2.7329463700315593
chr12	90759100	90760100	-2.5515725625533983
chr12	90759200	90760200	-2.277400982376257
chr12	90759300	90760300	-2.501053193332292
chr12	90759400	90760400	-1.5799087820929576
chr12	90759500	90760500	-1.7529401550006214
chr12	90759600	90760600	-1.279705711902717
chr12	90759700	90760700	-0.9053386714286942
chr12	90759800	90760800	-0.722032996473337
chr12	90759900	90760900	-0.2695183594228862
chr12	90760000	90761000	-0.7424971023862116
chr12	90760100	90761100	-0.5932019947837447
chr12	90760200	90761200	-0.5577187722286745
chr12	90760300	90761300	-0.4723682942662663
chr12	90760400	90761400	-0.9264034853821941
chr12	90760500	90761500	-0.9125077546110982
chr12	90760600	90761600	-1.4337327009225034
chr12	90760700	90761700	-1.3202428737776128
chr12	90760800	90761800	-2.1543371761318526
chr12	90760900	90761900	-1.8056007159698209
chr12	90761000	90762000	-1.6440525000166455
chr12	90761100	90762100	-0.8968183878958675
chr12	90761200	90762200	-0.8155308145725699
chr12	90761300	90762300	-0.7556818802051284
chr12	90761400	90762400	-1.0216637966519713
chr12	90761500	90762500	-1.68608970007413
chr12	90761600	90762600	-0.5864218445767226
chr12	90761700	90762700	-1.0362599726508008
chr12	90761800	90762800	-0.3987057329511146
chr12	90761900	90762900	-0.4447347836239236
chr12	90762000	90763000	-0.23308078824567754
chr12	90762100	90763100	-0.8707537298182877
chr12	90762200	90763200	-0.8221154306722004
chr12	90762300	90763300	-0.8809998211844999
chr12	90762400	90763400	-0.7988579246363859
chr12	90762500	90763500	0.10936641698893736
chr12	90762600	90763600	0.07325231996219109
chr12	90762700	90763700	0.1065018305490569
chr12	90762800	90763800	0.01932723755426808
chr12	90762900	90763900	-0.29768251378004473
chr12	90763000	90764000	-0.46760191076015006
chr12	90763100	90764100	-0.2935079830568585
chr12	90763200	90764200	-0.4840055603515106
chr12	90763300	90764300	-0.2751642580150073
chr12	90763400	90764400	0.24847401951269896
chr12	90763500	90764500	-0.40897908235051134
chr12	90763600	90764600	-0.9531217378987464
chr12	90763700	90764700	-1.0721781535165316
chr12	90763800	90764800	-1.2009585615305782
chr12	90763900	90764900	-1.4580457878956343
chr12	90764000	90765000	-1.0189406859323857
chr12	90764100	90765100	-1.1541975713635686
chr12	90764200	90765200	-0.9149864478591756
chr12	90764300	90765300	-1.1298574309646852
chr12	90764400	90765400	-1.3891830064527837
chr12	90764500	90765500	-0.9157599449634553
chr12	90764600	90765600	-0.4685169488267984
chr12	90764700	90765700	-0.6003589548703268
chr12	90764800	90765800	-0.5465800129398299
chr12	90764900	90765900	-0.412176133396928
chr12	90765000	90766000	-0.6629983763027198
chr12	90765100	90766100	-0.5560563369564004
chr12	90765200	90766200	-1.3717518044668773
chr12	90766300	90767300	-2.213017688516861
chr12	90766400	90767400	-1.801538952025152
chr12	90766500	90767500	-2.209647711438301
chr12	90766600	90767600	-1.7762650432441107
chr12	90766700	90767700	-1.6574522587131628
chr12	90766800	90767800	-1.531862627139846
chr12	90766900	90767900	-1.4911793797433153
chr12	90767000	90768000	-1.5682820382196305
chr12	90767100	90768100	-1.2576101604927117
chr12	90767200	90768200	-1.3831773236161304
chr12	90767300	90768300	-1.1198680115590884
chr12	90767400	90768400	-1.7095621066650262
chr12	90767500	90768500	-1.318151416603191
chr12	90767600	90768600	-1.3994766646945411
chr12	90767700	90768700	-1.7019429578935608
chr12	90767800	90768800	-1.6592112336691365
chr12	90767900	90768900	-1.7689743708640762
chr12	90768000	90769000	-1.4680798692530412
chr12	90768100	90769100	-1.372040051126755
chr12	90768200	90769200	-0.7795878649026422
chr12	90768300	90769300	-0.600279898657229
chr12	90768400	90769400	0.007709537755351615
chr12	90768500	90769500	-0.1706427009699992
chr12	90768600	90769600	-0.9269586715555456
chr12	90768700	90769700	-1.5081076599452194
chr12	90768800	90769800	-1.4305644844015637
chr12	90768900	90769900	-1.3577978966350548
chr12	90769000	90770000	-1.0316344381395308
chr12	90769100	90770100	-1.2933934264627738
chr12	90769200	90770200	-1.5746544180574449
chr12	90769300	90770300	-1.4592400613644363
chr12	90769400	90770400	-1.7819226047618701
chr12	90769500	90770500	-1.7257913091510748
chr12	90769600	90770600	-1.3422885130472526
chr12	90769700	90770700	-1.0512675391902957
chr12	90769800	90770800	-0.8485230039411801
chr12	90769900	90770900	-0.7983830140345866
chr12	90770000	90771000	-0.6202775544613861
chr12	90770100	90771100	-0.9845100993253828
chr12	90770200	90771200	-0.822667284314332
chr12	90770300	90771300	-1.2124573467020745
chr12	90770400	90771400	-1.0168575144360763
chr12	90770500	90771500	-1.0726379970372697
chr12	90770600	90771600	-1.0214379191949925
chr12	90770700	90771700	-0.2085884077434852
chr12	90770800	90771800	-0.037939446020250095
chr12	90770900	90771900	-0.3660881923599562
chr12	90771000	90772000	0.21988106312357514
chr12	90771100	90772100	0.9661225089788072
chr12	90771200	90772200	1.5292067675641432
chr12	90771300	90772300	1.362495772685622
chr12	90771400	90772400	0.6367072561083971
chr12	90771500	90772500	0.9401404902530004
chr12	90771600	90772600	0.7602946711460797
chr12	90771700	90772700	0.184966144125544
chr12	90771800	90772800	-0.247171928225484
chr12	90771900	90772900	0.2900280570176261
chr12	90772000	90773000	-0.3661326047192001
chr12	90772100	90773100	-0.4627790419530126
chr12	90772200	90773200	-1.0362720300334545
chr12	90772300	90773300	-0.29715792982215306
chr12	90772400	90773400	0.33060391227982633
chr12	90772500	90773500	0.41898552447522536
chr12	90772600	90773600	0.9578404104896902
chr12	90772700	90773700	1.1316422157239878
chr12	90772800	90773800	1.4205933029327489
chr12	90773100	90774100	1.0873802624284905
chr12	90773900	90774900	-3.7525249872762654
chr12	90774200	90775200	-3.8009410920994617
chr12	90774300	90775300	-3.5357767402825866
chr12	90774400	90775400	-3.4065087500906226
chr12	90774500	90775500	-3.036836234491284
chr12	90774600	90775600	-2.2287851295103285
chr12	90774700	90775700	-2.081828491508636
chr12	90774800	90775800	-1.938091794057856
chr12	90774900	90775900	-1.801684811683867
chr12	90775000	90776000	-1.838825439057944
chr12	90775100	90776100	-1.7713779264397236
chr12	90775200	90776200	-1.7167162195172296
chr12	90775300	90776300	-2.0997250784588997
chr12	90775400	90776400	-1.5884376436683585
chr12	90775500	90776500	-1.1951147515500633
chr12	90775600	90776600	-0.8152034298975097
chr12	90775700	90776700	-0.15290370636942005
chr12	90777100	90778100	-0.3152847671913783
chr12	90777200	90778200	-0.4908942306589525
chr12	90777300	90778300	-1.0560457552976836
chr12	90777400	90778400	-1.6981371555250622
chr12	90777500	90778500	-1.4504020251227123
chr12	90777600	90778600	-2.113517366303141
chr12	90777700	90778700	-1.5539768781881778
chr12	90777800	90778800	-0.8067331668219164
chr12	90777900	90778900	-0.7279715662422274
chr12	90778000	90779000	-0.4337663137371024
chr12	90778100	90779100	-0.8883991921520336
chr12	90778200	90779200	-1.0114911590063054
chr12	90778300	90779300	-1.0801132961187443
chr12	90778400	90779400	-0.7234346572683878
chr12	90778500	90779500	-1.6602099546147633
chr12	90778600	90779600	-1.359234062164533
chr12	90778700	90779700	-1.4485612665701246
chr12	90778800	90779800	-1.3179212191925518
chr12	90778900	90779900	-1.0641987815481293
chr12	90779000	90780000	-0.3512438372365793
chr12	90779100	90780100	-0.5537467943428582
chr12	90779200	90780200	-0.5690176816790581
chr12	90779300	90780300	-0.134007652431047
chr12	90779400	90780400	-0.08224608434578301
chr12	90779500	90780500	0.10630313781620568
chr12	90779600	90780600	0.4563938635870231
chr12	90779700	90780700	1.2330432308524673
chr12	90779800	90780800	0.9557020719605716
chr12	90779900	90780900	0.6489039216198627
chr12	90780000	90781000	0.3330215076450561
chr12	90780100	90781100	0.4038143735120997
chr12	90780200	90781200	0.6630418190371761
chr12	90780300	90781300	0.3197878603381793
chr12	90780400	90781400	0.04426317881879787
chr12	90780500	90781500	0.08575834324743284
chr12	90780600	90781600	0.004515914047054405
chr12	90780700	90781700	-0.2686129703110481
chr12	90780800	90781800	-0.6427234471513394
chr12	90780900	90781900	-0.03824631809509655
chr12	90781000	90782000	-0.5360475174148538
chr12	90781100	90782100	-0.28819803613533856
chr12	90781200	90782200	-0.6147418786784449
chr12	90781300	90782300	-0.7270457814196225
chr12	90781400	90782400	-0.9912501783463123
chr12	90781500	90782500	-0.6386211323272729
chr12	90781600	90782600	-0.7837177061029753
chr12	90781700	90782700	-1.7313188679808622
chr12	90781800	90782800	-1.800406812373026
chr12	90781900	90782900	-2.4381764325385333
chr12	90782000	90783000	-2.1891403653698878
chr12	90782100	90783100	-2.025305185064675
chr12	90782200	90783200	-1.9997249186591584
chr12	90782300	90783300	-1.9487152660919216
chr12	90782400	90783400	-1.4183464230310376
chr12	90782500	90783500	-1.5685133436642904
chr12	90782600	90783600	-1.7093976210154331
chr12	90782700	90783700	-0.9558386022302954
chr12	90782800	90783800	-0.38542044469098224
chr12	90782900	90783900	-0.4532071375034039
chr12	90783000	90784000	0.17111972052597815
chr12	90783100	90784100	0.1483449520055722
chr12	90783200	90784200	0.36970398837904
chr12	90783300	90784300	0.496936577586661
chr12	90783400	90784400	0.6045224902025667
chr12	90783500	90784500	-0.38918174593763616
chr12	90783600	90784600	0.012581040811783342
chr12	90783700	90784700	-0.1782837488273868
chr12	90783800	90784800	-0.4383248092302143
chr12	90783900	90784900	0.16792253399978813
chr12	90784000	90785000	-0.03972787439470012
chr12	90784100	90785100	-0.6540745451943623
chr12	90784200	90785200	-0.8188367339675771
chr12	90784300	90785300	-0.7886364948426138
chr12	90784400	90785400	-1.0216011636488331
chr12	90784500	90785500	-0.360071269347988
chr12	90784600	90785600	-0.5258406726447091
chr12	90784700	90785700	-0.19524407489091186
chr12	90784800	90785800	-0.7423407673741023
chr12	90784900	90785900	-1.1325148611330849
chr12	90785000	90786000	-1.9492977874167232
chr12	90785100	90786100	-1.8036712590180484
chr12	90785200	90786200	-2.124997135770955
chr12	90785300	90786300	-1.6513720630787885
chr12	90785400	90786400	-1.2421176268374123
chr12	90785500	90786500	-1.1546207017248094
chr12	90785600	90786600	-1.187239669766652
chr12	90785700	90786700	-1.6673374412552124
chr12	90785800	90786800	-1.0531742078628883
chr12	90785900	90786900	-0.9979155967619948
chr12	90786000	90787000	-0.63703000212029
chr12	90786100	90787100	-1.3018653235576167
chr12	90786200	90787200	-1.0725762353159698
chr12	90786300	90787300	-1.947929921508192
chr12	90786400	90787400	-3.1269814849812696
chr12	90786500	90787500	-2.704185166763181
chr12	90786600	90787600	-2.622913950904959
chr12	90786700	90787700	-2.3953868813204906
chr12	90786800	90787800	-2.1746042460062465
chr12	90786900	90787900	-2.0102062716226183
chr12	90787000	90788000	-2.3125327659381503
chr12	90787100	90788100	-1.4056741829730477
chr12	90787200	90788200	-1.5892301076423652
chr12	90787300	90788300	-2.0059727313987192
chr12	90787400	90788400	-0.6815020468529129
chr12	90787500	90788500	-0.7023779586119042
chr12	90787600	90788600	-1.3405726790458297
chr12	90787700	90788700	-1.2927420712602793
chr12	90787800	90788800	-1.7095731390093618
chr12	90787900	90788900	-2.2602224035649834
chr12	90788000	90789000	-1.8163288947579876
chr12	90788100	90789100	-2.039210401420778
chr12	90788200	90789200	-0.9948374697873744
chr12	90788300	90789300	-0.4790038828845294
chr12	90788400	90789400	-0.7742857629587728
chr12	90788500	90789500	-0.8019939378795818
chr12	90788600	90789600	-0.09867607464653373
chr12	90788700	90789700	-0.1008906588116973
chr12	90789800	90790800	-1.999506427780766
chr12	90789900	90790900	-2.2796725063307672
chr12	90790000	90791000	-1.575862909401366
chr12	90790100	90791100	-2.1863099138612454
chr12	90790200	90791200	-2.2839830381939565
chr12	90790300	90791300	-2.3576941998704126
chr12	90790400	90791400	-2.1988125991548566
chr12	90790500	90791500	-2.6636245580376303
chr12	90790600	90791600	-2.7151955817159843
chr12	90790700	90791700	-2.520173892847195
chr12	90790800	90791800	-2.5901738366729106
chr12	90790900	90791900	-2.2613080880594216
chr12	90791000	90792000	-1.9783879504128707
chr12	90791100	90792100	-1.4771667985243049
chr12	90791200	90792200	-1.5187083700609465
chr12	90791300	90792300	-0.9011167669460024
chr12	90791400	90792400	-1.3805977796011857
chr12	90791500	90792500	-1.5237031078924992
chr12	90791600	90792600	-2.0773786734549344
chr12	90791700	90792700	-1.8081952076973704
chr12	90791800	90792800	-1.5212174442417723
chr12	90791900	90792900	-1.6259370261840629
chr12	90792000	90793000	-2.4002098734932926
chr12	90792100	90793100	-2.196841545655153
chr12	90792200	90793200	-1.6780760468419602
chr12	90792300	90793300	-3.0529175226297904
chr12	90792400	90793400	-2.7994935958600817
chr12	90792500	90793500	-2.768912947659316
chr12	90792600	90793600	-2.1626801766752948
chr12	90792700	90793700	-2.7031220208106204
chr12	90792800	90793800	-2.32910505837404
chr12	90792900	90793900	-2.127557679342168
chr12	90793000	90794000	-1.3674297837323501
chr12	90793100	90794100	-1.7322668769288885
chr12	90793200	90794200	-2.006373249893469
chr12	90793300	90794300	-0.6495065209163987
chr12	90793400	90794400	-0.29899424953425263
chr12	90793500	90794500	0.3619290292780907
chr12	90793600	90794600	0.104125819071418
chr12	90793700	90794700	0.5428141612805463
chr12	90793800	90794800	0.3858088713128199
chr12	90793900	90794900	1.179387272538251
chr12	90794000	90795000	0.8775483504219508
chr12	90794100	90795100	0.8613815167058709
chr12	90794200	90795200	1.2798006470785939
chr12	90794300	90795300	1.4471504997446154
chr12	90794400	90795400	0.8650657733778004
chr12	90794500	90795500	0.7407009812270694
chr12	90794600	90795600	0.8157572572589613
chr12	90794700	90795700	0.6533841244567895
chr12	90794800	90795800	1.0411100097537551
chr12	90794900	90795900	0.4482192123463121
chr12	90795000	90796000	0.7101170118342393
chr12	90795100	90796100	1.0279172491989166
chr12	90795200	90796200	0.4815319973526975
chr12	90795300	90796300	0.17786692268069254
chr12	90795400	90796400	0.9752216107962106
chr12	90795500	90796500	-0.18588177126520872
chr12	90795600	90796600	-0.742467976285764
chr12	90795700	90796700	-0.4364459451031137
chr12	90795800	90796800	-0.611109067706521
chr12	90795900	90796900	-0.928654963183
chr12	90796000	90797000	-0.7773723132395057
chr12	90796100	90797100	-0.8353177721325319
chr12	90796300	90797300	-0.7857948597378464
chr12	90796400	90797400	-0.4652110717188774
chr12	90796500	90797500	0.2852392998694142
chr12	90796600	90797600	1.0084297403823743
chr12	90796700	90797700	0.24294450074073864
chr12	90796800	90797800	0.01947822805214709
chr12	90796900	90797900	0.4761165022491617
chr12	90797000	90798000	0.44885102434451896
chr12	90797100	90798100	0.5510095787459521
chr12	90797200	90798200	0.2642076083290877
chr12	90797300	90798300	0.7146922641237606
chr12	90797400	90798400	-0.07750265983068677
chr12	90797500	90798500	0.3938674206888584
chr12	90797600	90798600	-0.015633876605756433
chr12	90797700	90798700	0.4428568370783362
chr12	90797800	90798800	0.4019738326724687
chr12	90797900	90798900	0.4751184558879874
chr12	90798000	90799000	-0.1956116437400756
chr12	90798100	90799100	-1.3641639246483577
chr12	90798200	90799200	-1.9672477588134751
chr12	90798300	90799300	-1.9003014053717109
chr12	90798400	90799400	-1.9283477172555417
chr12	90798500	90799500	-2.325298417677046
chr12	90798600	90799600	-1.5583010157763653
chr12	90798700	90799700	-2.1145997456711165
chr12	90798800	90799800	-2.1785224227851336
chr12	90798900	90799900	-2.486692797869928
chr12	90799000	90800000	-2.357465622023035
chr12	90799100	90800100	-1.3459767244403802
chr12	90799200	90800200	-0.26029609130960163
chr12	90799300	90800300	-0.5125689150623762
chr12	90799400	90800400	-0.5836588158966028
chr12	90799500	90800500	-0.6152282944869601
chr12	90799600	90800600	-0.8942075919800898
chr12	90799700	90800700	-1.1575528872428495
chr12	90799800	90800800	-1.2002022995400474
chr12	90799900	90800900	-1.1029128140503122
chr12	90800000	90801000	-1.0268758356582004
chr12	90800100	90801100	-1.4798845143454566
chr12	90800200	90801200	-2.1530135980120075
chr12	90800300	90801300	-1.9418721355882416
chr12	90800400	90801400	-1.816376308247431
chr12	90800500	90801500	-2.056646800888948
chr12	90800600	90801600	-2.2512014014993937
chr12	90800700	90801700	-2.0609404760748515
chr12	90800800	90801800	-1.4792816350721936
chr12	90800900	90801900	-1.1214716816934445
chr12	90801000	90802000	-0.856305779098364
chr12	90801100	90802100	-0.9467250204484692
chr12	90801200	90802200	-0.6603811396168936
chr12	90801300	90802300	-0.6651512294942011
chr12	90801400	90802400	-0.2010555143067312
chr12	90801500	90802500	-0.676752354663219
chr12	90801600	90802600	-0.04333020835692858
chr12	90802700	90803700	-2.098330145164591
chr12	90802800	90803800	-2.3977055439745683
chr12	90802900	90803900	-1.8291128939567816
chr12	90803000	90804000	-1.3348898646692404
chr12	90803100	90804100	-1.7252019828731262
chr12	90803200	90804200	-1.362631971833997
chr12	90803300	90804300	-0.8401766702848299
chr12	90803400	90804400	-0.4228117993282601
chr12	90803500	90804500	-0.9334607430919424
chr12	90803600	90804600	-0.9530657854566332
chr12	90803700	90804700	-0.8985635434691609
chr12	90803800	90804800	-0.10476221419386557
chr12	90803900	90804900	-1.5104810814355545
chr12	90804000	90805000	-1.4099835902231266
chr12	90804100	90805100	-1.0785370164363803
chr12	90804200	90805200	0.01341176106859967
chr12	90804300	90805300	-0.3257482083730047
chr12	90804400	90805400	-0.467615334879953
chr12	90804500	90805500	-0.4828118213480072
chr12	90804600	90805600	-0.7335573016638275
chr12	90804700	90805700	-0.7917570650987376
chr12	90804800	90805800	-0.9269480170624764
chr12	90804900	90805900	0.3044358940118453
chr12	90805000	90806000	0.056124658806592086
chr12	90805100	90806100	0.3763683917978629
chr12	90805200	90806200	-0.025533192211364245
chr12	90805300	90806300	0.340162268652812
chr12	90805400	90806400	0.42840558482503865
chr12	90805500	90806500	0.519306637162856
chr12	90805600	90806600	0.3027491896485954
chr12	90805700	90806700	0.3842844384053707
chr12	90805800	90806800	-0.04695761706773543
chr12	90805900	90806900	-0.863721764112246
chr12	90806000	90807000	-0.7974973248181932
chr12	90806100	90807100	-1.2255386318914976
chr12	90806200	90807200	-1.0968888083250254
chr12	90806300	90807300	-1.7644412104153346
chr12	90806400	90807400	-2.0196216878855653
chr12	90806500	90807500	-1.881002023502468
chr12	90806600	90807600	-1.2233651391681502
chr12	90806700	90807700	-1.5697869232928934
chr12	90806800	90807800	-1.25056089515514
chr12	90806900	90807900	-0.5106315280119629
chr12	90807000	90808000	-0.7866069507381253
chr12	90807100	90808100	-0.6381978179401628
chr12	90807200	90808200	-1.3494304833640016
chr12	90807300	90808300	-1.5870324670420617
chr12	90807400	90808400	-1.6927805908644449
chr12	90807500	90808500	-2.242373408031204
chr12	90807600	90808600	-2.0921014349867275
chr12	90807700	90808700	-1.7983177912411934
chr12	90807800	90808800	-1.8234723183397723
chr12	90807900	90808900	-1.8743452309390736
chr12	90808000	90809000	-1.204382599585376
chr12	90808100	90809100	-1.4156521212980335
chr12	90808200	90809200	-0.6069498675300168
chr12	90808300	90809300	0.07137347339512266
chr12	90808400	90809400	0.15097109698386713
chr12	90808500	90809500	0.6297409493599475
chr12	90808600	90809600	0.22400251149066
chr12	90808700	90809700	0.10115601338762413
chr12	90808800	90809800	-0.1059207650796044
chr12	90808900	90809900	-0.9089809077813452
chr12	90809000	90810000	-1.2748023377791082
chr12	90809100	90810100	-0.9483891810995204
chr12	90809200	90810200	-0.9259874384679572
chr12	90809300	90810300	-0.4549428910346994
chr12	90809400	90810400	-0.15563199685387974
chr12	90809500	90810500	-0.03570617923839378
chr12	90809600	90810600	-0.0988387214485037
chr12	90809700	90810700	0.7808947550004245
chr12	90809800	90810800	1.2378953147912115
chr12	90809900	90810900	2.1150539037473126
chr12	90810000	90811000	2.3268928745009387
chr12	90810100	90811100	1.6445952619835225
chr12	90810200	90811200	0.8498495672376316
chr12	90810300	90811300	0.1023225436330851
chr12	90810400	90811400	-0.451629395268823
chr12	90810500	90811500	-0.4149760269350107
chr12	90810600	90811600	-0.5203319281846983
chr12	90810700	90811700	-0.4453415726711577
chr12	90810800	90811800	-1.1213185554061893
chr12	90810900	90811900	-1.4052049948975271
chr12	90811000	90812000	-2.3650935198331418
chr12	90811100	90812100	-2.33156316900605
chr12	90811200	90812200	-2.1539238969920453
chr12	90811300	90812300	-1.6644204217362355
chr12	90811400	90812400	-1.1045760903785309
chr12	90811500	90812500	-1.694361045570166
chr12	90811600	90812600	-1.6700873937703602
chr12	90811700	90812700	-2.0166726255279794
chr12	90811800	90812800	-1.937244053035776
chr12	90811900	90812900	-2.4062013039930767
chr12	90812000	90813000	-1.3844124927549013
chr12	90812100	90813100	-0.7839633689603945
chr12	90812200	90813200	-0.19693702682583147
chr12	90812300	90813300	-0.27974824950685184
chr12	90812400	90813400	-0.31484970258693395
chr12	90812500	90813500	0.06945635954774132
chr12	90812600	90813600	0.3444690244701187
chr12	90812700	90813700	-0.04523934773115824
chr12	90812800	90813800	-0.06166463595559725
chr12	90812900	90813900	0.6022910092479162
chr12	90813000	90814000	0.24615084753732344
chr12	90813100	90814100	-0.2413510637039232
chr12	90813200	90814200	-0.4470925857948853
chr12	90813300	90814300	-0.3893180282190533
chr12	90813400	90814400	-0.1369671835341095
chr12	90813500	90814500	-0.4553118587734528
chr12	90813600	90814600	-0.6631764783715463
chr12	90813700	90814700	-0.3871722684694344
chr12	90813800	90814800	-0.1213111455267208
chr12	90813900	90814900	0.05763923573603767
chr12	90814000	90815000	-0.03563771197358311
chr12	90814100	90815100	-0.0600906278358344
chr12	90814200	90815200	-0.5485894347246679
chr12	90814300	90815300	-0.6365836254818834
chr12	90814400	90815400	-1.0191860549430063
chr12	90814500	90815500	-0.7863189269868064
chr12	90814600	90815600	-1.2567658515198543
chr12	90814700	90815700	-1.4046023822837124
chr12	90814800	90815800	-1.6116583621882272
chr12	90814900	90815900	-2.478399556981023
chr12	90815000	90816000	-2.917110083300135
chr12	90815100	90816100	-2.9906048190355317
chr12	90815200	90816200	-2.267030786213247
chr12	90815300	90816300	-2.769244751518937
chr12	90815400	90816400	-2.2118706037520184
chr12	90815500	90816500	-1.7595368542952683
chr12	90815600	90816600	-1.2837383450813775
chr12	90815700	90816700	-1.2652607497283963
chr12	90815800	90816800	-1.3217322094482284
chr12	90815900	90816900	-0.12950445951355452
chr12	90816000	90817000	0.5494485345414095
chr12	90816100	90817100	0.7373110096418969
chr12	90816200	90817200	-0.03618419500805997
chr12	90816300	90817300	0.7475823549457487
chr12	90816400	90817400	0.3258539029954328
chr12	90816500	90817500	-0.4700283738181272
chr12	90816600	90817600	-0.8395078603076238
chr12	90816700	90817700	-1.0734867725602268
chr12	90816800	90817800	-0.3213393223807676
chr12	90816900	90817900	-1.1957294620382732
chr12	90817000	90818000	-0.6666285927213057
chr12	90817100	90818100	-0.6739160963584883
chr12	90817200	90818200	-0.368378114553565
chr12	90817300	90818300	-1.0727401230499822
chr12	90817400	90818400	-1.1247041155217548
chr12	90817500	90818500	-0.5326055714087669
chr12	90817600	90818600	0.2693247756330643
chr12	90817700	90818700	0.04006554220099672
chr12	90817800	90818800	-0.5237124085313772
chr12	90817900	90818900	-1.5390002906213869
chr12	90818000	90819000	-2.4403870127214833
chr12	90818100	90819100	-2.2865175504744517
chr12	90818200	90819200	-2.4375494485384723
chr12	90818300	90819300	-2.1663278123305307
chr12	90818400	90819400	-2.5073723850759246
chr12	90818500	90819500	-2.633394023892726
chr12	90818600	90819600	-4.011740486987469
chr12	90818700	90819700	-3.9474351367863534
chr12	90818800	90819800	-3.7850287330168935
chr12	90818900	90819900	-2.3972430509405824
chr12	90819000	90820000	-1.994059329606678
chr12	90819100	90820100	-2.341038304066142
chr12	90819200	90820200	-2.317754155087856
chr12	90819300	90820300	-1.9645832006702413
chr12	90819400	90820400	-2.4404523869208807
chr12	90819500	90820500	-2.800749767308238
chr12	90819600	90820600	-1.6618551340752206
chr12	90819700	90820700	-1.7290800901297632
chr12	90819800	90820800	-1.8966891560647288
chr12	90819900	90820900	-2.0386889834362694
chr12	90820000	90821000	-2.1250664638909598
chr12	90820100	90821100	-2.2326701780304
chr12	90820200	90821200	-2.3723786326055847
chr12	90820300	90821300	-3.0298483326269467
chr12	90820400	90821400	-2.8661176826634
chr12	90820500	90821500	-2.7418621125780893
chr12	90820600	90821600	-2.7291013433888245
chr12	90820700	90821700	-2.5712067668035687
chr12	90820800	90821800	-2.828918676253645
chr12	90820900	90821900	-2.8878492745840854
chr12	90821000	90822000	-2.7411569065046244
chr12	90821100	90822100	-1.941984305832908
chr12	90821200	90822200	-1.7447955416575232
chr12	90821300	90822300	-1.939266910870228
chr12	90821400	90822400	-1.1307097860819202
chr12	90821500	90822500	-1.1809673632646875
chr12	90821600	90822600	-1.4682935191550577
chr12	90821700	90822700	-1.357652842042709
chr12	90821800	90822800	-0.8238519325493118
chr12	90822500	90823500	-1.4217142354838506
chr12	90822900	90823900	-2.8102949426380355
chr12	90823000	90824000	-1.9926807572642375
chr12	90823100	90824100	-2.3542898132088075
chr12	90823200	90824200	-2.004094207434733
chr12	90823300	90824300	-1.895403921250032
chr12	90823400	90824400	-1.7380935082170876
chr12	90823500	90824500	-1.4921927113273057
chr12	90823600	90824600	-0.9185784647054499
chr12	90823700	90824700	-0.3653897845986008
chr12	90823800	90824800	-0.6304286718642712
chr12	90823900	90824900	-0.07769350639546793
chr12	90824000	90825000	-1.0876778517736032
chr12	90824100	90825100	-0.3657173393985833
chr12	90824200	90825200	-0.18331161179047395
chr12	90824300	90825300	-0.3544709525259302
chr12	90824400	90825400	-0.5251554793640161
chr12	90824500	90825500	-0.8372834076164029
chr12	90824600	90825600	-0.9296653740142736
chr12	90824700	90825700	-1.185758814560768
chr12	90824800	90825800	-1.0008701895092178
chr12	90824900	90825900	-0.7976793386773491
chr12	90825000	90826000	-0.5276214931367063
chr12	90825100	90826100	-0.8776984680637812
chr12	90825200	90826200	-1.4241272676284988
chr12	90825300	90826300	-1.3327265311650398
chr12	90825400	90826400	-1.0397286675585788
chr12	90825500	90826500	-0.4958692614959057
chr12	90825600	90826600	0.04779819436760888
chr12	90825700	90826700	0.05180133232299094
chr12	90825800	90826800	0.4146925463597064
chr12	90825900	90826900	1.0744984521704823
chr12	90826000	90827000	1.425088380569627
chr12	90826100	90827100	1.1386032301401297
chr12	90826200	90827200	1.2176321526654417
chr12	90826300	90827300	1.0449018271689037
chr12	90826400	90827400	1.4831387516349464
chr12	90826500	90827500	1.3744938441197518
chr12	90826600	90827600	1.0351698794498454
chr12	90826700	90827700	1.4807651566729496
chr12	90826800	90827800	0.4672645706285914
chr12	90826900	90827900	-0.056791509177524235
chr12	90827000	90828000	-0.6687882291940094
chr12	90827100	90828100	-0.6825640883212497
chr12	90827200	90828200	-0.4967748160482727
chr12	90827300	90828300	-0.2402602909036419
chr12	90827400	90828400	-0.9328424174510416
chr12	90827500	90828500	-0.6609148199289937
chr12	90827600	90828600	-0.9129653249366736
chr12	90827700	90828700	-1.1933702110262692
chr12	90827800	90828800	-1.535054740901124
chr12	90827900	90828900	-1.5400347231087907
chr12	90828000	90829000	-1.5816927046264164
chr12	90828100	90829100	-1.4971068216051842
chr12	90828200	90829200	-1.4025595092228542
chr12	90828300	90829300	-1.6911687721101365
chr12	90829800	90830800	-0.3840876874208268
chr12	90829900	90830900	-0.4668043955480696
chr12	90830000	90831000	-0.5257436767667644
chr12	90830100	90831100	-1.214717529612929
chr12	90830200	90831200	-1.1577110203296828
chr12	90830300	90831300	-1.6643075115787351
chr12	90830400	90831400	-1.1548949033527631
chr12	90830500	90831500	-2.869722405238148
chr12	90830600	90831600	-2.773331667360376
chr12	90830700	90831700	-2.383586731565942
chr12	90830800	90831800	-2.524084637168325
chr12	90830900	90831900	-2.5238901211233835
chr12	90831000	90832000	-2.502660877700576
chr12	90831100	90832100	-1.5953062758257412
chr12	90831200	90832200	-1.7255032746874142
chr12	90831300	90832300	-1.340711337126092
chr12	90831400	90832400	-1.9192046186309304
chr12	90831500	90832500	-0.6069772967337689
chr12	90831600	90832600	-0.19010418201933732
chr12	90831700	90832700	-0.42302091635688055
chr12	90831800	90832800	-0.7832491548239032
chr12	90831900	90832900	-0.6250054947613317
chr12	90832000	90833000	-0.35365822387491996
chr12	90832100	90833100	-0.6623831875160043
chr12	90832200	90833200	-0.43289215400635206
chr12	90832300	90833300	-0.07559963519765105
chr12	90832400	90833400	0.1049815145485883
chr12	90832500	90833500	0.17191865590706695
chr12	90832600	90833600	-0.06034857504478437
chr12	90832700	90833700	0.10656670899836362
chr12	90832800	90833800	0.6669931654829668
chr12	90832900	90833900	0.7278311806169486
chr12	90833000	90834000	0.01944461189994665
chr12	90833100	90834100	-0.1322457058225448
chr12	90833200	90834200	0.2550529006371686
chr12	90833300	90834300	0.32064960328623937
chr12	90833400	90834400	0.2347337264945055
chr12	90833500	90834500	-0.09875570680936456
chr12	90833600	90834600	-0.13950826987344667
chr12	90833700	90834700	0.6615170100166784
chr12	90833800	90834800	0.3424169425183738
chr12	90833900	90834900	-0.2299984214421659
chr12	90834000	90835000	0.08866622057434517
chr12	90834100	90835100	0.28940059094193016
chr12	90834200	90835200	-0.3137654290989511
chr12	90834300	90835300	-0.4757966243015396
chr12	90834400	90835400	-0.3410145236110834
chr12	90834500	90835500	-0.18279370919188687
chr12	90834600	90835600	0.03215311058197365
chr12	90834700	90835700	-0.7673090571248864
chr12	90834800	90835800	-0.3760093547144577
chr12	90834900	90835900	-0.06515702052704059
chr12	90835000	90836000	0.1205380402948171
chr12	90835100	90836100	0.5018213506468431
chr12	90835200	90836200	0.8341517645443748
chr12	90835300	90836300	1.3139588475952666
chr12	90835400	90836400	1.3535283245440095
chr12	90835500	90836500	1.6008967394637992
chr12	90835600	90836600	1.5407637247258197
chr12	90835700	90836700	2.070660869083437
chr12	90835800	90836800	1.3696227773832617
chr12	90835900	90836900	1.4381956622637952
chr12	90836000	90837000	1.971675964187746
chr12	90836100	90837100	1.8453872582665392
chr12	90836200	90837200	1.6136468097298708
chr12	90836300	90837300	0.6475095528642156
chr12	90836400	90837400	0.5706796885100448
chr12	90836500	90837500	0.9932851813337829
chr12	90836600	90837600	0.3790308262497179
chr12	90836700	90837700	-0.16274055224761685
chr12	90836800	90837800	0.4350566266400037
chr12	90836900	90837900	-0.18393903254695576
chr12	90837000	90838000	-1.260691126168455
chr12	90837100	90838100	-1.4231295841117948
chr12	90837200	90838200	-1.2914321617685067
chr12	90837300	90838300	-0.5748849419158748
chr12	90837400	90838400	-0.4581239932940919
chr12	90837500	90838500	-0.81677367184426
chr12	90837600	90838600	-0.44650068692295397
chr12	90838700	90839700	-0.5242652493512945
chr12	90838800	90839800	0.0758586367311134
chr12	90838900	90839900	-0.6265336165953829
chr12	90839000	90840000	-0.6756048280059402
chr12	90839100	90840100	-1.4881261067965612
chr12	90839200	90840200	-2.081971459905506
chr12	90839300	90840300	-1.2975089496880214
chr12	90839400	90840400	-1.7981225867303778
chr12	90839500	90840500	-0.8926822256086275
chr12	90839600	90840600	-1.295553930137792
chr12	90839700	90840700	-1.3532830912736056
chr12	90839800	90840800	-2.0404497012835234
chr12	90839900	90840900	-1.5340249528696537
chr12	90840000	90841000	-1.812661662956267
chr12	90840100	90841100	-1.163162922410561
chr12	90840200	90841200	-0.9526067100985568
chr12	90840300	90841300	-1.1141649011493755
chr12	90840400	90841400	-0.10174877402254943
chr12	90840500	90841500	-1.3210168379904808
chr12	90840600	90841600	-1.2428633200267298
chr12	90840700	90841700	-1.0842628204426437
chr12	90840800	90841800	-0.4661612180229353
chr12	90840900	90841900	-1.1435488991187583
chr12	90841000	90842000	-0.6333212653040093
chr12	90841100	90842100	-0.6491950722952411
chr12	90841200	90842200	-1.0778903397583004
chr12	90841300	90842300	-0.9998957415077088
chr12	90841400	90842400	-1.0366651923141703
chr12	90842200	90843200	-0.7995226595500134
chr12	90842300	90843300	-0.9236772434158056
chr12	90842400	90843400	-1.7177592804749624
chr12	90842500	90843500	-1.8734759260596008
chr12	90842600	90843600	-1.3859256962091908
chr12	90842700	90843700	-0.8333683901914355
chr12	90842800	90843800	0.03987069376348823
chr12	90842900	90843900	0.28099352111100834
chr12	90843000	90844000	-0.22841357870745577
chr12	90843100	90844100	-0.7294016593159933
chr12	90843200	90844200	-0.8850111565368665
chr12	90843300	90844300	-1.234531513656451
chr12	90843400	90844400	-0.922080500029968
chr12	90843500	90844500	-0.6174451657605027
chr12	90843600	90844600	-0.8568484863118676
chr12	90843700	90844700	-1.2035689659865076
chr12	90843800	90844800	-0.4314184615017092
chr12	90843900	90844900	-0.835059689675533
chr12	90844000	90845000	-0.6159140151296546
chr12	90844100	90845100	-1.3403439903893457
chr12	90844200	90845200	-1.7375387529961606
chr12	90844300	90845300	-1.4963168092723265
chr12	90844400	90845400	-1.745318819188566
chr12	90844500	90845500	-1.8478683730789989
chr12	90844600	90845600	-1.6664807954752183
chr12	90844700	90845700	-1.143466420368491
chr12	90844800	90845800	-1.6963273187194527
chr12	90844900	90845900	-1.3526839360289529
chr12	90845000	90846000	-1.6857980022762762
chr12	90845100	90846100	-0.8453648904802625
chr12	90845200	90846200	-0.5204269022466302
chr12	90845300	90846300	-0.6272393322671799
chr12	90845400	90846400	-0.13735998753709286
chr12	90845500	90846500	-0.08625166366844879
chr12	90846700	90847700	-0.5932909692711299
chr12	90846800	90847800	-0.8952800946564506
chr12	90846900	90847900	-1.051794371356303
chr12	90848800	90849800	-0.7150437642027427
chr12	90848900	90849900	-1.0342886513358702
chr12	90849000	90850000	-0.8308897736683558
chr12	90849100	90850100	-1.0159113002632565
chr12	90849200	90850200	-1.0120289289276612
chr12	90849300	90850300	-0.9657505918096112
chr12	90849400	90850400	-0.6655183238626851
chr12	90849500	90850500	-1.3886324575473932
chr12	90849600	90850600	-1.596186335750032
chr12	90849700	90850700	-0.9796161092703546
chr12	90849800	90850800	-1.6177338894625235
chr12	90849900	90850900	-1.3727178208801305
chr12	90850000	90851000	-1.9495612994464286
chr12	90850100	90851100	-2.074346821736292
chr12	90850200	90851200	-2.6429491334754043
chr12	90850300	90851300	-2.5149544061946782
chr12	90850400	90851400	-1.868909837322408
chr12	90850500	90851500	-1.4171837870406951
chr12	90850600	90851600	-1.4010484376660055
chr12	90850700	90851700	-2.0935381460936027
chr12	90850800	90851800	-1.4307908003547374
chr12	90850900	90851900	-1.4166354556545582
chr12	90851000	90852000	-1.5319332568769914
chr12	90851100	90852100	-1.6274259009899603
chr12	90851200	90852200	-1.4225754904963503
chr12	90851300	90852300	-1.2279963148098527
chr12	90851400	90852400	-2.113540420538329
chr12	90851500	90852500	-2.0918030729484367
chr12	90851600	90852600	-2.070141807689394
chr12	90851700	90852700	-2.0533695844972226
chr12	90851800	90852800	-2.1392079803874533
chr12	90851900	90852900	-2.1660040730998142
chr12	90853200	90854200	-2.3086557641264376
chr12	90853300	90854300	-2.582769641436028
chr12	90853400	90854400	-2.7433397631533665
chr12	90853500	90854500	-2.6032406528282768
chr12	90853600	90854600	-2.3428798742299666
chr12	90853700	90854700	-2.0031010519621515
chr12	90853800	90854800	-2.204168461314526
chr12	90853900	90854900	-1.860574698878232
chr12	90854000	90855000	-1.332377985348057
chr12	90854100	90855100	-1.0043567329055787
chr12	90854200	90855200	-1.0091338750606804
chr12	90854300	90855300	-0.9127502966942496
chr12	90854400	90855400	-0.4691181217125059
chr12	90854500	90855500	-0.6865253874635
chr12	90855200	90856200	0.19210875978364766
chr12	90855300	90856300	0.6609203671172101
chr12	90855400	90856400	0.5171627956612563
chr12	90855500	90856500	0.2528907651113596
chr12	90855600	90856600	-0.9110360651346788
chr12	90855700	90856700	-1.2075815525462468
chr12	90855800	90856800	-1.9473731274820791
chr12	90855900	90856900	-2.73701965649676
chr12	90856000	90857000	-2.789093666424335
chr12	90856100	90857100	-2.4306652243034947
chr12	90856200	90857200	-3.642075754034362
chr12	90856300	90857300	-4.4434063484078665
chr12	90856400	90857400	-5.025139087550255
chr12	90856500	90857500	-4.978508223051675
chr12	90856600	90857600	-3.837366903165798
chr12	90856700	90857700	-3.645808829786898
chr12	90856800	90857800	-3.4245840490737116
chr12	90856900	90857900	-2.986386966132834
chr12	90857000	90858000	-1.9784801577888245
chr12	90857100	90858100	-1.7667765870073862
chr12	90857200	90858200	-0.9177478057560724
chr12	90857300	90858300	-0.446719826998062
chr12	90857400	90858400	0.5479026128199866
chr12	90857500	90858500	0.5433126764629114
chr12	90857600	90858600	0.17631846699662376
chr12	90857700	90858700	0.2650654149431885
chr12	90857800	90858800	0.8154324856110098
chr12	90857900	90858900	1.1282821181305118
chr12	90858000	90859000	1.0473320356040259
chr12	90858100	90859100	0.7528620219923654
chr12	90858200	90859200	0.4881362268302479
chr12	90858300	90859300	-0.038606835917982564
chr12	90858400	90859400	-0.6196212292357389
chr12	90858500	90859500	-0.550305284283548
chr12	90858600	90859600	0.3261000154183194
chr12	90858700	90859700	-0.600773295279016
chr12	90858800	90859800	-0.8538982736755079
chr12	90858900	90859900	-1.2426945010711528
chr12	90859000	90860000	-1.485129401131725
chr12	90859100	90860100	-1.5512445142144844
chr12	90859200	90860200	-1.440466152814276
chr12	90859300	90860300	-0.6290890681439626
chr12	90859400	90860400	-0.6868976218616223
chr12	90859500	90860500	-1.2672062886858904
chr12	90859600	90860600	-1.1016116684103654
chr12	90859700	90860700	-0.5055479624407873
chr12	90859800	90860800	-0.433218691271485
chr12	90859900	90860900	-0.6664059062883114
chr12	90860000	90861000	-0.8760371929998565
chr12	90860100	90861100	-0.3817797955463689
chr12	90860200	90861200	-0.2582710546385883
chr12	90860300	90861300	-0.5799444512578129
chr12	90860400	90861400	-1.1692124966980473
chr12	90860500	90861500	-0.5119284559799666
chr12	90860600	90861600	-1.6657723771470123
chr12	90860700	90861700	-1.6237184671265763
chr12	90860800	90861800	-1.9141830930080042
chr12	90860900	90861900	-1.6568467963933409
chr12	90861000	90862000	-0.7458761460390334
chr12	90861100	90862100	-1.0260766796437442
chr12	90861200	90862200	-1.0372583523852756
chr12	90861300	90862300	-1.1029336202871636
chr12	90861400	90862400	-0.8473315555574285
chr12	90861500	90862500	-1.5671657829411558
chr12	90861600	90862600	-1.0501051545359774
chr12	90861700	90862700	-0.8111072738776391
chr12	90861800	90862800	-1.136606293925556
chr12	90861900	90862900	-1.607161933728655
chr12	90862000	90863000	-2.494855111311795
chr12	90862100	90863100	-2.5535711016779703
chr12	90862200	90863200	-2.33582159360281
chr12	90862300	90863300	-1.9933788599540392
chr12	90862400	90863400	-1.4429007586894
chr12	90862500	90863500	-0.3848005390365643
chr12	90862600	90863600	-0.4887185771176608
chr12	90862700	90863700	-1.0146150232647213
chr12	90862800	90863800	-0.8863642044108662
chr12	90862900	90863900	-0.5167405294543053
chr12	90863000	90864000	-0.744538418634365
chr12	90863100	90864100	-0.7088332573141342
chr12	90863200	90864200	-1.4570932130569008
chr12	90863300	90864300	-1.8492275521343875
chr12	90863400	90864400	-1.918963121834148
chr12	90863500	90864500	-2.696810501264749
chr12	90863600	90864600	-2.251330887320872
chr12	90863700	90864700	-2.3083750108070182
chr12	90863800	90864800	-2.0275355805835327
chr12	90863900	90864900	-2.57468798550627
chr12	90864000	90865000	-2.5961448854470173
chr12	90864100	90865100	-2.324137422209706
chr12	90864200	90865200	-1.9149096943361643
chr12	90864300	90865300	-1.804227277598893
chr12	90864400	90865400	-2.11898543676
chr12	90864500	90865500	-2.4229024710272538
chr12	90864600	90865600	-3.3293412583077937
chr12	90864700	90865700	-2.7416861035850104
chr12	90864800	90865800	-2.585618248008472
chr12	90864900	90865900	-2.723891111599924
chr12	90865000	90866000	-2.5287067103858347
chr12	90865100	90866100	-2.6756543810060256
chr12	90865200	90866200	-2.318415448605463
chr12	90865300	90866300	-2.327041592046349
chr12	90866400	90867400	-2.3889201196770093
chr12	90866500	90867500	-2.585356645395464
chr12	90866600	90867600	-2.117542222392033
chr12	90866700	90867700	-1.63449713993165
chr12	90866800	90867800	-2.5956056414879285
chr12	90866900	90867900	-2.0263867927217842
chr12	90867000	90868000	-1.1824731024309132
chr12	90867100	90868100	-2.3875069004695475
chr12	90867200	90868200	-1.8005460387446752
chr12	90867300	90868300	-1.7705095958665378
chr12	90867400	90868400	-1.2449280933381606
chr12	90867500	90868500	-1.8585742400328047
chr12	90867600	90868600	-1.8907330442897343
chr12	90867700	90868700	-1.852384767776416
chr12	90867800	90868800	-1.3212761394877044
chr12	90867900	90868900	-1.9967538250606496
chr12	90868000	90869000	-1.570412336289916
chr12	90868100	90869100	-1.0677772514362198
chr12	90869200	90870200	-4.0037082604501455
chr12	90869300	90870300	-3.6508767830109763
chr12	90869400	90870400	-2.201245427281971
chr12	90869500	90870500	-0.8882069940556523
chr12	90869600	90870600	-0.07984111032542279
chr12	90869700	90870700	0.5162181863751505
chr12	90869800	90870800	0.8286613573632475
chr12	90869900	90870900	0.7660795310121546
chr12	90870000	90871000	0.8905461183431103
chr12	90870100	90871100	1.3551984871844474
chr12	90870200	90871200	1.059946327027171
chr12	90870300	90871300	0.7262843017806568
chr12	90870400	90871400	0.2517667102441158
chr12	90870500	90871500	-0.30460924418907426
chr12	90870600	90871600	-0.7230766672388584
chr12	90870700	90871700	-0.9313715495802378
chr12	90870800	90871800	-1.2346748952478983
chr12	90870900	90871900	-1.3010039668370041
chr12	90871000	90872000	-1.164248897983272
chr12	90871100	90872100	-1.3613224491921223
chr12	90871200	90872200	-1.3480928382862547
chr12	90871300	90872300	-1.686530488381776
chr12	90871400	90872400	-1.5776907942060907
chr12	90871500	90872500	-1.4407792304793092
chr12	90871600	90872600	-1.6192794460622746
chr12	90872800	90873800	-0.4885285128168124
chr12	90872900	90873900	-0.9060086593943713
chr12	90873000	90874000	-0.06774982923645297
chr12	90873100	90874100	0.3297917781676578
chr12	90873200	90874200	0.43066089867506463
chr12	90873300	90874300	0.04546219801681448
chr12	90873400	90874400	0.4066288692443983
chr12	90873500	90874500	0.468710609201024
chr12	90873600	90874600	0.3229546281858606
chr12	90873700	90874700	0.3709007629672518
chr12	90873800	90874800	-0.6475877035659708
chr12	90873900	90874900	0.02458725085145481
chr12	90874000	90875000	-0.24554840350470036
chr12	90874500	90875500	-1.186878458520575
chr12	90874600	90875600	-1.2964254760891198
chr12	90874700	90875700	-1.5130253191245715
chr12	90874800	90875800	-1.1838419157594735
chr12	90874900	90875900	-2.2160201784499667
chr12	90875000	90876000	-1.7253066385419404
chr12	90875100	90876100	-1.5457899221199125
chr12	90875200	90876200	-1.4155610971475605
chr12	90875300	90876300	-1.7502037646546402
chr12	90875400	90876400	-2.5032585230056865
chr12	90875500	90876500	-1.997701274359348
chr12	90875600	90876600	-2.432829025456455
chr12	90875700	90876700	-2.2915080573895104
chr12	90875800	90876800	-2.650927810963476
chr12	90875900	90876900	-2.4611908431770044
chr12	90876000	90877000	-3.0997071438802495
chr12	90876100	90877100	-3.618881228435813
chr12	90876200	90877200	-4.010384045000953
chr12	90876300	90877300	-3.2921337026154416
chr12	90876400	90877400	-2.3113503731368588
chr12	90876500	90877500	-2.256351071952769
chr12	90876600	90877600	-2.0926569418804766
chr12	90876700	90877700	-2.01458061583526
chr12	90876800	90877800	-2.009385341430441
chr12	90876900	90877900	-1.5489526098846529
chr12	90877000	90878000	-1.4058515012456245
chr12	90877100	90878100	-0.8365387619755794
chr12	90877200	90878200	-0.5881106182442051
chr12	90877300	90878300	-0.6276829804047936
chr12	90877400	90878400	-0.8599648796838756
chr12	90877500	90878500	-0.9846949166813728
chr12	90877600	90878600	-0.2895730436364007
chr12	90877700	90878700	-0.24649939612371605
chr12	90877800	90878800	0.11287883107669693
chr12	90878300	90879300	0.3374230798773535
chr12	90878400	90879400	0.6626705097954008
chr12	90878500	90879500	0.3743504262981536
chr12	90878600	90879600	-0.5634840694726725
chr12	90878700	90879700	-0.5248828720518685
chr12	90878800	90879800	-0.9317960739093012
chr12	90878900	90879900	-0.6725946518956352
chr12	90879000	90880000	-0.7533135575176325
chr12	90879100	90880100	-1.0392520663070686
chr12	90879200	90880200	-1.145962015272204
chr12	90879300	90880300	-0.879842536928615
chr12	90879400	90880400	-1.5727363651333457
chr12	90879500	90880500	-1.6246248404053898
chr12	90879600	90880600	-1.075369924605982
chr12	90879700	90880700	-1.1874557870519822
chr12	90879800	90880800	-0.6293900715521794
chr12	90879900	90880900	-0.8719188019851206
chr12	90880000	90881000	-0.6308109311507586
chr12	90881000	90882000	-2.5146854707841766
chr12	90881100	90882100	-2.688026216636901
chr12	90881200	90882200	-2.8961610973282768
chr12	90881300	90882300	-2.766514784911104
chr12	90881400	90882400	-2.8163722816028387
chr12	90881500	90882500	-3.214508357675624
chr12	90881600	90882600	-3.5539539373820066
chr12	90881700	90882700	-3.1435073247698844
chr12	90881800	90882800	-2.425434247813946
chr12	90881900	90882900	-1.6276706070851037
chr12	90882000	90883000	-1.3569399023211393
chr12	90882100	90883100	-1.4661409650214727
chr12	90882200	90883200	-1.3619545632817511
chr12	90882300	90883300	-1.2979692984502058
chr12	90882400	90883400	-0.6782431221994201
chr12	90882500	90883500	-0.6082206271398857
chr12	90882600	90883600	-0.10935743135940973
chr12	90882700	90883700	0.2248794782442458
chr12	90882800	90883800	0.13019126217720078
chr12	90882900	90883900	0.18450202997464127
chr12	90883000	90884000	0.08763291839346493
chr12	90883100	90884100	0.3510358416544249
chr12	90883200	90884200	0.5678316286578639
chr12	90883300	90884300	0.7013982868506359
chr12	90883400	90884400	0.26742729545867644
chr12	90883500	90884500	0.8993138927578522
chr12	90883600	90884600	0.8478874193244116
chr12	90883700	90884700	0.8043104866678441
chr12	90883800	90884800	0.9739534237334424
chr12	90883900	90884900	1.3211874783113005
chr12	90884000	90885000	1.9968911242712863
chr12	90884100	90885100	0.8421695765930247
chr12	90884200	90885200	0.8283853371770606
chr12	90884300	90885300	0.615167792404088
chr12	90884400	90885400	0.14385972785205142
chr12	90884500	90885500	0.4482766306267035
chr12	90884600	90885600	0.7339020492213053
chr12	90884700	90885700	0.4235881350113175
chr12	90884800	90885800	0.013235107020490636
chr12	90884900	90885900	0.16955035421834758
chr12	90885000	90886000	-0.11330670027882118
chr12	90885100	90886100	0.6651737696421429
chr12	90885200	90886200	-0.15819495536858086
chr12	90885300	90886300	-0.8415584150853276
chr12	90885400	90886400	-0.7760639712058296
chr12	90885500	90886500	-1.319019852646559
chr12	90885600	90886600	-2.2059080635859827
chr12	90885700	90886700	-2.182558567942801
chr12	90885800	90886800	-1.6061745674632333
chr12	90885900	90886900	-2.242564569697384
chr12	90886000	90887000	-2.6238673613974597
chr12	90886100	90887100	-2.9480616049019237
chr12	90886200	90887200	-1.9387523170583587
chr12	90886300	90887300	-1.4951655693471269
chr12	90886400	90887400	-1.4988372005939528
chr12	90886500	90887500	-1.8898887939701725
chr12	90886600	90887600	-1.2262199312273865
chr12	90886700	90887700	-1.1810730449533808
chr12	90886800	90887800	-1.1089692968340557
chr12	90886900	90887900	-0.4595533332871698
chr12	90887000	90888000	-0.36065874156874717
chr12	90887100	90888100	-0.2500399246364482
chr12	90887200	90888200	-1.1585071314271915
chr12	90887300	90888300	-1.3959384444307814
chr12	90887400	90888400	-1.3725545667245345
chr12	90887500	90888500	-1.1265812319585726
chr12	90887600	90888600	-1.0698596494831392
chr12	90887700	90888700	-1.0313297627805376
chr12	90887800	90888800	-1.2409419993830957
chr12	90887900	90888900	-1.6079319561397871
chr12	90888000	90889000	-1.5110905899115141
chr12	90888100	90889100	-1.8839112259907564
chr12	90888200	90889200	-1.31815781321567
chr12	90888300	90889300	-0.9777043211570634
chr12	90888900	90889900	-2.577404051696984
chr12	90889000	90890000	-2.300515892521426
chr12	90889100	90890100	-2.9906913238720936
chr12	90889200	90890200	-3.233089603662132
chr12	90890400	90891400	-1.782324063495594
chr12	90890500	90891500	-2.104601146936422
chr12	90890600	90891600	-2.2388288159982883
chr12	90890700	90891700	-1.9873353783466845
chr12	90890800	90891800	-2.2515133217967684
chr12	90890900	90891900	-2.4182252270886404
chr12	90891000	90892000	-2.886331170391352
chr12	90891100	90892100	-2.9936189032280915
chr12	90891200	90892200	-2.0957320629431613
chr12	90891300	90892300	-2.0175158539057128
chr12	90891400	90892400	-2.45712424222619
chr12	90891500	90892500	-1.7175657707295695
chr12	90891600	90892600	-0.9263573598831324
chr12	90891700	90892700	-0.92976813479502
chr12	90891800	90892800	-1.2944202100255855
chr12	90891900	90892900	-1.420257187473578
chr12	90892000	90893000	-0.8203128420807
chr12	90892100	90893100	-1.2975046450871799
chr12	90892200	90893200	-1.922557176458124
chr12	90892300	90893300	-1.6994564660727538
chr12	90892400	90893400	-1.3114389546831278
chr12	90892500	90893500	-1.919513793032488
chr12	90892600	90893600	-2.58290511705378
chr12	90892700	90893700	-2.428485381561583
chr12	90892800	90893800	-2.668659661356123
chr12	90892900	90893900	-2.8743617545756384
chr12	90893000	90894000	-2.7555621384178215
chr12	90893100	90894100	-2.5991804595948445
chr12	90893200	90894200	-2.2600486226146037
chr12	90893300	90894300	-2.5618173863022995
chr12	90893400	90894400	-2.6468834424113017
chr12	90893500	90894500	-2.4412543407362968
chr12	90893600	90894600	-2.598966865082703
chr12	90893700	90894700	-3.5585759661307104
chr12	90893800	90894800	-3.063927930872709
chr12	90893900	90894900	-3.1968411341179195
chr12	90894000	90895000	-3.7607282893794953
chr12	90894100	90895100	-3.5011199692853348
chr12	90894200	90895200	-3.878479512538063
chr12	90894300	90895300	-3.65340413613023
chr12	90895500	90896500	-2.224716558129434
chr12	90895600	90896600	-2.650614248103444
chr12	90895700	90896700	-1.9090698675382318
chr12	90895800	90896800	-2.0846698719140098
chr12	90895900	90896900	-2.192093596412092
chr12	90896000	90897000	-1.853762488437936
chr12	90896100	90897100	-1.7353171745737694
chr12	90896200	90897200	-1.479476924214952
chr12	90896300	90897300	-0.5084564409505719
chr12	90896400	90897400	-1.2380762668338303
chr12	90896500	90897500	-2.0905910928832294
chr12	90896600	90897600	-1.529443513500888
chr12	90896700	90897700	-2.2222022167593645
chr12	90896800	90897800	-1.9460525835116071
chr12	90896900	90897900	-1.8212025446843887
chr12	90897000	90898000	-1.0176879854284155
chr12	90897100	90898100	-1.8792709172711015
chr12	90897200	90898200	-1.9124626775422813
chr12	90897300	90898300	-1.8242247572399808
chr12	90897400	90898400	-0.7612162985471145
chr12	90897500	90898500	-1.014234268049503
chr12	90897600	90898600	-1.4366347505743886
chr12	90897700	90898700	-1.1551079623051237
chr12	90897800	90898800	-1.1662152999976076
chr12	90897900	90898900	-1.7337452152644175
chr12	90898000	90899000	-1.8077403655490496
chr12	90898100	90899100	-0.7714033584901789
chr12	90898200	90899200	0.26837454081405626
chr12	90898300	90899300	0.05921434028609932
chr12	90898400	90899400	0.4261109704823185
chr12	90898500	90899500	1.2751377275929758
chr12	90898600	90899600	1.8013974693813448
chr12	90898700	90899700	1.4680984121621623
chr12	90898800	90899800	1.350975207555967
chr12	90898900	90899900	1.1921026080757418
chr12	90899000	90900000	-0.13531782351603677
chr12	90899100	90900100	-0.4760408013247767
chr12	90899200	90900200	-1.0322853876717202
chr12	90899300	90900300	-0.8304669989771982
chr12	90899400	90900400	-1.1974385489114967
chr12	90899500	90900500	-1.552090152796419
chr12	90899600	90900600	-1.7601080786588736
chr12	90899700	90900700	-1.7543858305671054
chr12	90899800	90900800	-1.6896093898651618
chr12	90899900	90900900	-0.7391917019493907
chr12	90900000	90901000	-0.03907686209755456
chr12	90900100	90901100	-0.0001870752140888112
chr12	90900200	90901200	0.3555816591431622
chr12	90900300	90901300	-0.4866526784053755
chr12	90900400	90901400	-0.7364856199015668
chr12	90900500	90901500	-0.7843441879470466
chr12	90900600	90901600	-0.5875531526840799
chr12	90900700	90901700	-0.3828897063337873
chr12	90900800	90901800	-0.5437122176937992
chr12	90900900	90901900	-0.468673216505635
chr12	90901000	90902000	-0.1796202268765415
chr12	90901100	90902100	-1.0465870781858564
chr12	90901200	90902200	-1.4479849602423631
chr12	90901300	90902300	-0.8017632433649402
chr12	90901400	90902400	-0.5739646481715084
chr12	90901500	90902500	-0.005165217043268925
chr12	90901600	90902600	-0.488572760041521
chr12	90901700	90902700	-0.30920137090037786
chr12	90901800	90902800	-0.1181659686917626
chr12	90901900	90902900	-0.07807531457460637
chr12	90902000	90903000	-0.03640803250126407
chr12	90902100	90903100	1.1139945125325676
chr12	90902200	90903200	0.9157905785662278
chr12	90902300	90903300	0.7215851586113198
chr12	90902400	90903400	0.6736971459102045
chr12	90902500	90903500	0.3346977508985937
chr12	90902600	90903600	1.0119593024998292
chr12	90902700	90903700	1.3333752668360228
chr12	90902800	90903800	0.5950626933323309
chr12	90902900	90903900	0.6020315789293268
chr12	90903000	90904000	0.4500561829078613
chr12	90903100	90904100	0.1860246652865237
chr12	90903200	90904200	0.6787150043173543
chr12	90903300	90904300	0.8686964477795307
chr12	90903400	90904400	1.057260294451425
chr12	90903500	90904500	1.382333705944357
chr12	90903600	90904600	0.7844368867767421
chr12	90903700	90904700	0.5809042728629901
chr12	90903800	90904800	1.1853536143553536
chr12	90903900	90904900	1.3512575837330103
chr12	90904000	90905000	1.2003386819812156
chr12	90904100	90905100	0.8005347281836936
chr12	90904200	90905200	0.9737617149809912
chr12	90904300	90905300	0.6063653465287779
chr12	90904400	90905400	-0.2186351860104406
chr12	90904500	90905500	-0.920146835085779
chr12	90904600	90905600	-0.8128322697019885
chr12	90904700	90905700	-1.0947246320827964
chr12	90904800	90905800	-1.48385688072737
chr12	90904900	90905900	-2.3266947330929826
chr12	90905000	90906000	-2.300270012484228
chr12	90905100	90906100	-1.90295909119546
chr12	90905200	90906200	-2.036811118138222
chr12	90905300	90906300	-2.0853076233765107
chr12	90905400	90906400	-2.00390397321558
chr12	90905500	90906500	-2.4241839577161066
chr12	90905600	90906600	-2.164891656486169
chr12	90905700	90906700	-2.667230677621109
chr12	90905800	90906800	-2.725185864297021
chr12	90905900	90906900	-2.1744795335710494
chr12	90906000	90907000	-1.884955414656436
chr12	90906100	90907100	-2.3955475335210124
chr12	90906200	90907200	-2.8024008209938955
chr12	90906300	90907300	-2.599977703111845
chr12	90906400	90907400	-1.9100777524428216
chr12	90906500	90907500	-1.2918100176922451
chr12	90906600	90907600	-1.5299025560403965
chr12	90906700	90907700	-1.0999959722504156
chr12	90906800	90907800	-0.40332762297974944
chr12	90906900	90907900	-1.2021530081856158
chr12	90907000	90908000	-1.691359305923546
chr12	90907100	90908100	-1.7737512181861557
chr12	90907200	90908200	-1.7103221670531856
chr12	90907300	90908300	-1.4613395218525134
chr12	90907400	90908400	-2.6070695795206347
chr12	90907500	90908500	-3.109869371156793
chr12	90907600	90908600	-3.863157260272717
chr12	90907700	90908700	-3.1681299314965283
chr12	90907800	90908800	-3.3261873981848966
chr12	90907900	90908900	-2.6260824436079897
chr12	90908000	90909000	-1.990294086509433
chr12	90908100	90909100	-1.7717923989272957
chr12	90908200	90909200	-1.5815828721913243
chr12	90908300	90909300	-1.0255336232480492
chr12	90908400	90909400	-0.5765429040723019
chr12	90908500	90909500	0.08329255086058697
chr12	90908600	90909600	0.2520569337244369
chr12	90908700	90909700	-0.4087301976536357
chr12	90908800	90909800	-0.32412969670754305
chr12	90908900	90909900	-0.5306508450944057
chr12	90909000	90910000	-1.3652252469838437
chr12	90909100	90910100	-1.218278676751286
chr12	90909200	90910200	-1.0535439955958146
chr12	90909300	90910300	-2.303673136722469
chr12	90909400	90910400	-2.3010816681431683
chr12	90909500	90910500	-2.6193065828599527
chr12	90909600	90910600	-1.8444131191902848
chr12	90909700	90910700	-2.18878239863296
chr12	90910800	90911800	-2.1963657040865368
chr12	90910900	90911900	-2.1887975763788434
chr12	90911000	90912000	-2.2553935841409776
chr12	90911100	90912100	-2.555819906390326
chr12	90911200	90912200	-2.453967580793813
chr12	90911300	90912300	-2.008810962542676
chr12	90911400	90912400	-2.535247076485821
chr12	90911500	90912500	-2.6999792928683752
chr12	90911600	90912600	-2.44581145664647
chr12	90911700	90912700	-1.906061020931776
chr12	90911800	90912800	-2.1329723697241594
chr12	90911900	90912900	-2.4232793424985037
chr12	90912000	90913000	-2.2608672273171253
chr12	90912100	90913100	-2.1449623009952457
chr12	90912200	90913200	-2.408745699909645
chr12	90912300	90913300	-2.035668806442148
chr12	90912400	90913400	-1.9366845803229973
chr12	90912500	90913500	-1.6573097839023108
chr12	90912600	90913600	-1.702219747949954
chr12	90912700	90913700	-1.4285082634477069
chr12	90912800	90913800	-1.771489722789835
chr12	90912900	90913900	-1.9780588281071383
chr12	90913000	90914000	-1.9060509977849205
chr12	90913100	90914100	-1.7642841800661484
chr12	90913200	90914200	-2.033494021839332
chr12	90913300	90914300	-2.78145055103714
chr12	90913400	90914400	-2.8917928619323368
chr12	90913500	90914500	-3.0719911563926856
chr12	90913600	90914600	-2.960278663227911
chr12	90913700	90914700	-3.5956912006466446
chr12	90913800	90914800	-3.2273999484439884
chr12	90913900	90914900	-2.418106062764529
chr12	90914000	90915000	-2.4149264520068914
chr12	90914100	90915100	-2.4286726074069045
chr12	90914600	90915600	-0.4563340551409971
chr12	90914700	90915700	-0.5561724635341917
chr12	90914800	90915800	-0.8297604991895373
chr12	90914900	90915900	-1.2069673026700374
chr12	90915000	90916000	-1.0946617989890908
chr12	90915100	90916100	-1.25946034012759
chr12	90915200	90916200	-1.026706060078249
chr12	90915300	90916300	-1.5932040276346855
chr12	90915400	90916400	-1.4658796860802734
chr12	90915500	90916500	-1.9452100762783038
chr12	90915600	90916600	-2.2476008668416934
chr12	90915700	90916700	-1.8506444549880807
chr12	90915800	90916800	-1.6487019474038498
chr12	90915900	90916900	-1.8034397086672207
chr12	90916000	90917000	-3.102719089330899
chr12	90916100	90917100	-3.2097466689534064
chr12	90916200	90917200	-3.7635362470397538
chr12	90916300	90917300	-3.182171398959764
chr12	90916400	90917400	-3.4939767674830113
chr12	90916500	90917500	-3.0280816967756703
chr12	90916600	90917600	-3.2042162630733886
chr12	90916700	90917700	-3.4777944414109063
chr12	90916800	90917800	-3.896115539389368
chr12	90916900	90917900	-3.623739559533393
chr12	90917000	90918000	-2.4806679054135654
chr12	90917100	90918100	-1.887099997784046
chr12	90917200	90918200	-1.1096564049354882
chr12	90917300	90918300	-1.4285561196099374
chr12	90917400	90918400	-0.77971410577736
chr12	90917500	90918500	-1.111162562460477
chr12	90917600	90918600	-0.933530441235724
chr12	90917700	90918700	-1.1117779621048982
chr12	90917800	90918800	-0.520365695807286
chr12	90917900	90918900	-0.4878837160038597
chr12	90918000	90919000	-0.3169070063664972
chr12	90918100	90919100	-0.4762102899944528
chr12	90918200	90919200	-0.6622175050624992
chr12	90918300	90919300	-0.4454113380227425
chr12	90918400	90919400	-0.7272222100847138
chr12	90918500	90919500	-0.9989270388542394
chr12	90918600	90919600	-1.4333597992483371
chr12	90918700	90919700	-1.6303736094508898
chr12	90918800	90919800	-2.1985777045729136
chr12	90918900	90919900	-1.7737648119487248
chr12	90919000	90920000	-1.7370712640013624
chr12	90919100	90920100	-2.1931322673271434
chr12	90919200	90920200	-2.193113543975795
chr12	90919300	90920300	-2.0115490793211297
chr12	90919400	90920400	-1.8109411143546343
chr12	90919500	90920500	-0.8414882554402501
chr12	90919600	90920600	-1.1856017736985347
chr12	90919700	90920700	-1.0361417792182137
chr12	90919800	90920800	-0.3537679031879233
chr12	90919900	90920900	-0.2137842370703898
chr12	90920000	90921000	-0.8314019018644407
chr12	90920100	90921100	-0.6572883892691763
chr12	90920200	90921200	-0.8065073036772569
chr12	90920300	90921300	-0.8827284201237492
chr12	90920400	90921400	-0.12798592478796536
chr12	90920500	90921500	-1.401154063627467
chr12	90920600	90921600	-0.5173469760786221
chr12	90920700	90921700	-0.2996794185834855
chr12	90920800	90921800	0.023853900372702005
chr12	90920900	90921900	-0.7149015834903314
chr12	90921000	90922000	0.07247305009201141
chr12	90921100	90922100	-0.3781694528827048
chr12	90921200	90922200	-0.7874537144349858
chr12	90921300	90922300	-0.4985626002755249
chr12	90921400	90922400	-1.5288172192202618
chr12	90921500	90922500	-0.6011372921654948
chr12	90921600	90922600	-0.7662409372849244
chr12	90921700	90922700	-1.0987463896861052
chr12	90921800	90922800	-1.486694047499617
chr12	90921900	90922900	-1.4884786246363664
chr12	90922000	90923000	-2.1650532228011903
chr12	90922100	90923100	-1.7187761828208634
chr12	90922200	90923200	-1.413977128594272
chr12	90922300	90923300	-1.8117240082619293
chr12	90922400	90923400	-2.0793529714214483
chr12	90922500	90923500	-1.7334574283185118
chr12	90922600	90923600	-1.607961921933475
chr12	90922700	90923700	-1.2114422403502891
chr12	90922800	90923800	-1.614512968598747
chr12	90922900	90923900	-1.9735560885043413
chr12	90923000	90924000	-1.4635958131014004
chr12	90923100	90924100	-1.4681355116438206
chr12	90923200	90924200	-1.2185330316402954
chr12	90923300	90924300	-1.3823719004080717
chr12	90923400	90924400	-1.0803139381566478
chr12	90923500	90924500	-1.4286570582365037
chr12	90923600	90924600	-2.038106029401036
chr12	90923700	90924700	-2.0378625031052287
chr12	90923800	90924800	-1.8979482919499415
chr12	90923900	90924900	-1.0146923471095712
chr12	90924000	90925000	-1.5471502955145189
chr12	90924100	90925100	-1.8008124002863688
chr12	90924200	90925200	-2.114598785880095
chr12	90924300	90925300	-1.584662997892771
chr12	90924400	90925400	-2.0177434279977
chr12	90924500	90925500	-1.860863781018696
chr12	90924600	90925600	-1.6431447378505235
chr12	90924700	90925700	-1.7638314481571082
chr12	90924800	90925800	-1.6768908931255957
chr12	90924900	90925900	-2.4192499593365904
chr12	90925000	90926000	-2.001604055489215
chr12	90925100	90926100	-1.8184646513566831
chr12	90925200	90926200	-1.8528094752356703
chr12	90925300	90926300	-1.773121174573446
chr12	90925400	90926400	-1.5307159582489935
chr12	90925500	90926500	-1.493289753161556
chr12	90925600	90926600	-1.500040546045019
chr12	90925700	90926700	-1.2314436870630634
chr12	90925800	90926800	-1.168193467309154
chr12	90925900	90926900	-0.4422560558299264
chr12	90926000	90927000	-0.6264229026530025
chr12	90926100	90927100	-0.9819794852498565
chr12	90926200	90927200	-1.528473263294901
chr12	90926300	90927300	-1.8169264788123505
chr12	90926400	90927400	-2.018738982255227
chr12	90926500	90927500	-2.597754526286607
chr12	90926600	90927600	-2.8812637499647265
chr12	90926700	90927700	-2.816899220797304
chr12	90926900	90927900	-3.7763440644640456
chr12	90927000	90928000	-3.966015552706582
chr12	90927100	90928100	-3.223863684082984
chr12	90927200	90928200	-2.9759408805089254
chr12	90929000	90930000	-2.4493466598923894
chr12	90929100	90930100	-2.335938614301725
chr12	90929200	90930200	-2.3953724756178505
chr12	90929300	90930300	-2.3001263853290257
chr12	90929400	90930400	-2.301826976629901
chr12	90929500	90930500	-2.517220946996598
chr12	90929600	90930600	-2.3147730521614607
chr12	90929700	90930700	-2.8968988773752247
chr12	90929800	90930800	-3.344729960730936
chr12	90929900	90930900	-2.634732202877542
chr12	90930000	90931000	-2.605324328171925
chr12	90930100	90931100	-3.0958197385180863
chr12	90930200	90931200	-2.5302653308399523
chr12	90930300	90931300	-2.38131113515902
chr12	90930400	90931400	-3.0171589559457206
chr12	90930500	90931500	-3.3619719279261413
chr12	90930600	90931600	-3.265832138595899
chr12	90930700	90931700	-3.1303396881394647
chr12	90930800	90931800	-2.4233005506751537
chr12	90930900	90931900	-2.487016756027622
chr12	90931000	90932000	-1.6606334001485827
chr12	90931100	90932100	-1.2628691386097577
chr12	90931200	90932200	-1.3332933556806672
chr12	90931300	90932300	-1.2281125025016846
chr12	90931400	90932400	-0.8574769381201949
chr12	90931500	90932500	-0.16695886419329758
chr12	90931600	90932600	-0.6512252051637466
chr12	90931700	90932700	-0.8020247497176218
chr12	90931800	90932800	-1.7253427613638004
chr12	90931900	90932900	-2.042840711812908
chr12	90932000	90933000	-2.648942164427593
chr12	90932100	90933100	-2.626623027990428
chr12	90932200	90933200	-2.6923590778711803
chr12	90932300	90933300	-2.8073468279086398
chr12	90932400	90933400	-2.49870014477136
chr12	90932500	90933500	-2.0849259990209887
chr12	90932600	90933600	-1.6276197503212544
chr12	90932700	90933700	-1.5014598795830638
chr12	90932800	90933800	-1.1623365545653022
chr12	90932900	90933900	-1.3755037930740608
chr12	90933000	90934000	-1.930833694001216
chr12	90933100	90934100	-1.5701730090472676
chr12	90933200	90934200	-1.6252029264340508
chr12	90933300	90934300	-2.140337779277876
chr12	90933400	90934400	-2.785389435827714
chr12	90933500	90934500	-3.236025125191595
chr12	90933600	90934600	-3.514378510921856
chr12	90933700	90934700	-3.4979668494927667
chr12	90933800	90934800	-3.315642621623548
chr12	90933900	90934900	-2.8724689027247354
chr12	90934000	90935000	-1.7642595110815205
chr12	90934100	90935100	-1.9203043494397607
chr12	90934200	90935200	-1.5418656623593114
chr12	90934300	90935300	-1.082111656864682
chr12	90934400	90935400	-1.3330575478701592
chr12	90934500	90935500	-1.7358434309788466
chr12	90934600	90935600	-1.58406073532451
chr12	90934700	90935700	-1.1479861871483121
chr12	90934800	90935800	-1.5307222798153308
chr12	90934900	90935900	-2.2983111984588147
chr12	90935000	90936000	-2.7750903693277342
chr12	90935100	90936100	-3.2645172080268083
chr12	90935200	90936200	-3.427525213557964
chr12	90935300	90936300	-3.8095528966207417
chr12	90935400	90936400	-4.320056425387247
chr12	90935500	90936500	-3.2586798137226944
chr12	90935600	90936600	-3.299465017893936
chr12	90935700	90936700	-3.107898376181105
chr12	90935800	90936800	-2.3349684725100723
chr12	90935900	90936900	-1.258351118399892
chr12	90936000	90937000	-1.5360055754851996
chr12	90936100	90937100	-1.7370108896643668
chr12	90936200	90937200	-1.5482612125375554
chr12	90936300	90937300	-1.5674981496154288
chr12	90936400	90937400	-0.47021801202071994
chr12	90936500	90937500	-1.2593811017443717
chr12	90936600	90937600	-1.8473065890336728
chr12	90936700	90937700	-2.170241600767052
chr12	90936800	90937800	-2.8640807867835067
chr12	90936900	90937900	-3.4489103715260936
chr12	90937000	90938000	-3.1071530975167048
chr12	90937100	90938100	-2.589409555145868
chr12	90937200	90938200	-2.6314011780280944
chr12	90937300	90938300	-2.1654880351780337
chr12	90937400	90938400	-2.9365219341443534
chr12	90937500	90938500	-2.7171809570167382
chr12	90937600	90938600	-2.637157837549424
chr12	90937700	90938700	-2.252642260464224
chr12	90937800	90938800	-1.568629195574583
chr12	90937900	90938900	-1.4891649412006918
chr12	90938000	90939000	-1.6705679106073605
chr12	90938100	90939100	-1.3879817470807545
chr12	90938200	90939200	-1.4827583316860071
chr12	90938300	90939300	-1.3987436703754872
chr12	90938400	90939400	-1.0319005374695405
chr12	90938500	90939500	-1.2971122848371637
chr12	90938600	90939600	-0.4871610192853804
chr12	90939100	90940100	-0.9291915182416579
chr12	90939400	90940400	-0.5588096747479783
chr12	90939500	90940500	-0.3713246711448804
chr12	90939600	90940600	-0.5335908521619317
chr12	90939700	90940700	-0.8709625984858882
chr12	90939800	90940800	-0.8904666036467738
chr12	90939900	90940900	-0.9735008679449028
chr12	90940200	90941200	-0.1800600861623396
chr12	90940300	90941300	-0.543113814561102
chr12	90940400	90941400	-1.2696128524227135
chr12	90940500	90941500	-1.3542323967259575
chr12	90940600	90941600	-1.0599221403719754
chr12	90940700	90941700	-1.3712752000866155
chr12	90940800	90941800	-1.3205093718866292
chr12	90940900	90941900	-1.5899536012094364
chr12	90941000	90942000	-1.4361788587488964
chr12	90941100	90942100	-0.7602157162135779
chr12	90941200	90942200	-0.2165195471078145
chr12	90941300	90942300	-0.029162164040575974
chr12	90941400	90942400	-0.6821351256829653
chr12	90941500	90942500	-0.12353920615459126
chr12	90941600	90942600	-0.6135155695603468
chr12	90941700	90942700	-0.3116125703345214
chr12	90941800	90942800	-0.28457117442171803
chr12	90941900	90942900	0.03143651922315719
chr12	90942000	90943000	-0.09402531942182112
chr12	90942100	90943100	-0.6617119126243312
chr12	90942200	90943200	-1.359109975917428
chr12	90942300	90943300	-1.9628099633968643
chr12	90942400	90943400	-0.34563133615226393
chr12	90942500	90943500	-0.9890564295632608
chr12	90942600	90943600	-0.3825805784806007
chr12	90942700	90943700	-0.6631200146177634
chr12	90942800	90943800	-0.5317109934770266
chr12	90942900	90943900	-1.2472707759579422
chr12	90943000	90944000	-1.0448375282571487
chr12	90943100	90944100	-0.6921055192008524
chr12	90943200	90944200	-0.5519028004248863
chr12	90943300	90944300	-0.14574704565513602
chr12	90943400	90944400	-0.777717913357631
chr12	90943500	90944500	-0.5621125718041357
chr12	90943600	90944600	-0.2634992069250497
chr12	90943700	90944700	0.2544845322982967
chr12	90943800	90944800	0.12720295462835726
chr12	90943900	90944900	1.024201125365524
chr12	90944000	90945000	0.7480389655094938
chr12	90944100	90945100	0.5028549584818689
chr12	90944200	90945200	0.5916609662615347
chr12	90944300	90945300	0.3469610147216602
chr12	90944400	90945400	0.16510634882591027
chr12	90944500	90945500	-0.08287427447787897
chr12	90944600	90945600	-0.2348488072386849
chr12	90944700	90945700	-0.8777501704727719
chr12	90944800	90945800	-0.5407953567611995
chr12	90944900	90945900	-1.1326388406936556
chr12	90945000	90946000	-0.6537529762430683
chr12	90945100	90946100	-0.7463309301151068
chr12	90945200	90946200	-1.0262986204330116
chr12	90945300	90946300	-1.0998889139144856
chr12	90945400	90946400	-0.7933675932628678
chr12	90945500	90946500	-1.164253311250692
chr12	90945600	90946600	-1.8518682779202496
chr12	90945700	90946700	-1.2864869861095407
chr12	90945800	90946800	-2.2692108360259025
chr12	90945900	90946900	-2.37110872937659
chr12	90946000	90947000	-3.279123349320442
chr12	90946100	90947100	-3.235096273686348
chr12	90946200	90947200	-2.6602172024876443
chr12	90946300	90947300	-1.9938741538328049
chr12	90946400	90947400	-1.991870929152801
chr12	90946500	90947500	-1.9889492414703045
chr12	90946600	90947600	-1.6133098252763938
chr12	90946700	90947700	-1.9237904758564703
chr12	90946800	90947800	-1.0799297990994885
chr12	90946900	90947900	-0.7859017305610229
chr12	90947000	90948000	-0.22576061157366545
chr12	90947100	90948100	-0.15922069713943035
chr12	90947200	90948200	-0.2133264570246161
chr12	90947300	90948300	-0.5894344511483742
chr12	90947400	90948400	-0.5474833180973496
chr12	90947500	90948500	-0.2739318546347407
chr12	90947600	90948600	0.01760380720393951
chr12	90947700	90948700	0.6096132381294531
chr12	90947800	90948800	0.7482670681217017
chr12	90947900	90948900	1.2625846000619658
chr12	90948000	90949000	1.4005382027685123
chr12	90948100	90949100	0.8342223100506687
chr12	90948200	90949200	0.5216440048555734
chr12	90948300	90949300	0.14964797714353612
chr12	90948400	90949400	0.32713723470884515
chr12	90948500	90949500	0.5276927293606025
chr12	90948600	90949600	-0.32600800364879595
chr12	90948700	90949700	-1.6965858378886407
chr12	90948800	90949800	-1.6816773521574278
chr12	90948900	90949900	-1.7184798362482443
chr12	90949000	90950000	-1.5098396295975065
chr12	90949100	90950100	-0.832969360915938
chr12	90949200	90950200	-0.7304140609545086
chr12	90949300	90950300	-0.5209508229189664
chr12	90949400	90950400	-1.010467379368111
chr12	90949500	90950500	-1.216023473532468
chr12	90949600	90950600	-0.7594610462863775
chr12	90949700	90950700	0.5096191958234318
chr12	90949800	90950800	0.4116595206465723
chr12	90949900	90950900	0.2263356015265212
chr12	90950000	90951000	0.021101541244015018
chr12	90950100	90951100	-0.11528920249175227
chr12	90950200	90951200	-0.0056143602275587476
chr12	90950300	90951300	0.2406102302985213
chr12	90950400	90951400	1.0781455362694958
chr12	90950500	90951500	1.3559748839869423
chr12	90950600	90951600	1.6247972532340156
chr12	90950700	90951700	1.4096148593578142
chr12	90950800	90951800	1.4627500541549758
chr12	90950900	90951900	1.1424434822623788
chr12	90951000	90952000	0.9492012843997264
chr12	90951100	90952100	0.9160177499546204
chr12	90951200	90952200	1.3978425297218062
chr12	90951300	90952300	0.8535992865864582
chr12	90951400	90952400	0.790574362192245
chr12	90951500	90952500	1.0464121183009132
chr12	90951600	90952600	1.3624784762131352
chr12	90951700	90952700	1.0808069386443824
chr12	90951800	90952800	0.9905276613893684
chr12	90951900	90952900	1.0604844218319271
chr12	90952000	90953000	1.8221244910689343
chr12	90952100	90953100	1.7293402335524302
chr12	90952200	90953200	1.0936908386065207
chr12	90952300	90953300	1.3044694736632525
chr12	90952400	90953400	0.6459557569429221
chr12	90952500	90953500	0.15231746032449012
chr12	90952600	90953600	0.4635837225692336
chr12	90952700	90953700	0.8803801316885081
chr12	90952800	90953800	1.5799369965001886
chr12	90952900	90953900	1.8632703718355657
chr12	90953000	90954000	1.0007613127238766
chr12	90953100	90954100	1.4805936029534548
chr12	90953200	90954200	2.2890538062523884
chr12	90953300	90954300	3.4690716482484736
chr12	90953400	90954400	4.424609780213233
chr12	90953500	90954500	4.672001373240319
chr12	90953600	90954600	3.7470641621471965
chr12	90953700	90954700	3.7629812610745565
chr12	90953800	90954800	3.147590284137624
chr12	90953900	90954900	3.047961959946224
chr12	90954000	90955000	3.8039713314858234
chr12	90954100	90955100	4.003868549368368
chr12	90954200	90955200	3.4695974817225377
chr12	90954300	90955300	2.960792895212292
chr12	90954400	90955400	2.4656829159663367
chr12	90954500	90955500	2.4313623045336463
chr12	90954600	90955600	2.34538190409298
chr12	90954700	90955700	2.349724330985789
chr12	90954800	90955800	1.7903605716414466
chr12	90954900	90955900	1.7311408825495282
chr12	90955000	90956000	1.2217266661103763
chr12	90955100	90956100	0.8021532038382928
chr12	90955200	90956200	0.8048204295126143
chr12	90955300	90956300	0.7476390579449878
chr12	90955400	90956400	0.5983403458955014
chr12	90955500	90956500	0.17060519181711106
chr12	90955600	90956600	0.6390858320743518
chr12	90955700	90956700	0.6843347953629659
chr12	90955800	90956800	0.6483228354613855
chr12	90955900	90956900	0.15688236473549105
chr12	90956000	90957000	-0.2620078972655549
chr12	90956100	90957100	-0.19548129512824894
chr12	90956200	90957200	-0.547484819310103
chr12	90956300	90957300	-0.6518857835887907
chr12	90956400	90957400	-0.5048565864108432
chr12	90956500	90957500	-0.4201459872155652
chr12	90956600	90957600	-0.5666588361795695
chr12	90956700	90957700	-0.9245356377586096
chr12	90956800	90957800	-0.6841230546128795
chr12	90956900	90957900	0.05622366426136281
chr12	90957000	90958000	0.4275348300607526
chr12	90957100	90958100	-0.1002554872315286
chr12	90957200	90958200	0.5822122275518703
chr12	90957300	90958300	-0.005053847962463157
chr12	90957400	90958400	-0.29846157410794794
chr12	90957500	90958500	0.011877546427178904
chr12	90957600	90958600	0.18208698054169428
chr12	90957700	90958700	0.18320976622635968
chr12	90957800	90958800	0.3561332263661343
chr12	90957900	90958900	0.1194044391229928
chr12	90958000	90959000	-0.20117555020457775
chr12	90958100	90959100	-0.05532706502717365
chr12	90962600	90963600	0.09421496663978668
chr12	90962700	90963700	-0.26806901149894075
chr12	90962800	90963800	-0.2583761156852105
chr12	90962900	90963900	0.1105458920438618
chr12	90963000	90964000	0.4099538127944189
chr12	90963100	90964100	0.10142004307746066
chr12	90963200	90964200	-0.0841645329259784
chr12	90963800	90964800	-1.8109227007353808
chr12	90963900	90964900	-1.745651885744864
chr12	90964000	90965000	-1.3611659527537807
chr12	90964100	90965100	-0.7653441836465003
chr12	90964200	90965200	-0.5579725478512988
chr12	90964300	90965300	-0.5346325989811005
chr12	90964400	90965400	-0.5864311401806327
chr12	90964500	90965500	0.09950615219113264
chr12	90964600	90965600	0.37607277577382464
chr12	90964700	90965700	0.9938911853323116
chr12	90964800	90965800	0.9165690098780648
chr12	90964900	90965900	1.1496144129913797
chr12	90965000	90966000	0.5180169596453473
chr12	90965100	90966100	-0.2338448572730249
chr12	90965200	90966200	-0.043637537005811584
chr12	90965300	90966300	-0.3531727961006417
chr12	90965400	90966400	-0.5804482012190456
chr12	90965500	90966500	-1.1575881805676078
chr12	90965600	90966600	-1.3343073867496458
chr12	90965700	90966700	-0.9450171238472852
chr12	90965800	90966800	-0.34937343962655026
chr12	90965900	90966900	-0.3150974551588698
chr12	90966000	90967000	-0.0867939251389447
chr12	90966100	90967100	0.5626804149947477
chr12	90966200	90967200	0.105068865088538
chr12	90966300	90967300	0.4460879199564008
chr12	90966400	90967400	0.8632181884938418
chr12	90966500	90967500	1.068527952987348
chr12	90966600	90967600	0.9857654734997916
chr12	90966700	90967700	0.9055580375198168
chr12	90966800	90967800	0.7072738849841279
chr12	90966900	90967900	0.10893513561831963
chr12	90967000	90968000	-0.05579797589973713
chr12	90967100	90968100	-0.5601187517096486
chr12	90967200	90968200	-0.4978046682576408
chr12	90967300	90968300	-0.3829235085008859
chr12	90967400	90968400	-0.5292727737792151
chr12	90967500	90968500	-0.5381976230571903
chr12	90967600	90968600	-0.40548452125469797
chr12	90967700	90968700	-0.7002295801379863
chr12	90967800	90968800	-1.244620201600133
chr12	90967900	90968900	-1.3449857677017216
chr12	90968000	90969000	-1.0816458633942585
chr12	90968100	90969100	-0.16243534325059805
chr12	90968200	90969200	-0.2448715469289821
chr12	90968300	90969300	-0.7279525916309115
chr12	90968400	90969400	-0.9984607422159062
chr12	90968500	90969500	-1.26306777426598
chr12	90968600	90969600	-1.3705739728453183
chr12	90968700	90969700	-1.2824273250605591
chr12	90968800	90969800	-0.7969137978422182
chr12	90968900	90969900	0.06574937902749646
chr12	90969000	90970000	-0.18268365604846185
chr12	90969100	90970100	-0.4608130570672457
chr12	90969200	90970200	-0.13235286921795714
chr12	90969300	90970300	0.64747022715067
chr12	90969400	90970400	0.4989350601410833
chr12	90969500	90970500	0.3329769674230546
chr12	90969600	90970600	0.6235170971545121
chr12	90969700	90970700	0.2115634422550327
chr12	90969800	90970800	-0.3952917949744801
chr12	90969900	90970900	-1.5599802956463946
chr12	90970000	90971000	-1.6307001208446565
chr12	90970100	90971100	-1.9989798350862453
chr12	90970200	90971200	-1.8823632134189616
chr12	90970300	90971300	-2.591191441287961
chr12	90970400	90971400	-2.569488235014795
chr12	90970500	90971500	-2.0181019594344933
chr12	90970600	90971600	-2.6079936227112666
chr12	90970700	90971700	-1.91608485777554
chr12	90970800	90971800	-1.4867005806515674
chr12	90970900	90971900	-0.11722347310911745
chr12	90971000	90972000	-0.15452497320509417
chr12	90971100	90972100	-0.9746159084001847
chr12	90971200	90972200	-0.7247509173912448
chr12	90971300	90972300	-0.4603643546849313
chr12	90971400	90972400	-0.6654330491370319
chr12	90971500	90972500	-0.4363600206455409
chr12	90971600	90972600	-0.4420076511586198
chr12	90971700	90972700	-1.2689680018019402
chr12	90971800	90972800	-1.4093352751041377
chr12	90971900	90972900	-1.5233113564565004
chr12	90972000	90973000	-1.4807558768387097
chr12	90972100	90973100	-0.612730202805092
chr12	90972200	90973200	-0.6900802350955717
chr12	90972300	90973300	-0.5442411196599944
chr12	90972400	90973400	0.046944588381710624
chr12	90972500	90973500	-0.13917939301881047
chr12	90972600	90973600	-0.11255424140259583
chr12	90972700	90973700	0.40947058635882544
chr12	90972800	90973800	0.8868248422821784
chr12	90972900	90973900	0.5588987525934324
chr12	90973000	90974000	1.214229198304272
chr12	90973100	90974100	1.4929214733380725
chr12	90973200	90974200	1.4188967485157695
chr12	90973300	90974300	1.1365566354871746
chr12	90973400	90974400	0.6954232715923525
chr12	90973500	90974500	0.13441885200574535
chr12	90973600	90974600	0.16589568816970782
chr12	90973700	90974700	0.4284629162714901
chr12	90973800	90974800	0.3222455119376805
chr12	90973900	90974900	0.7473808042566472
chr12	90974000	90975000	0.33214532466906976
chr12	90974100	90975100	-0.21381402557278653
chr12	90974200	90975200	0.3882909753229081
chr12	90974300	90975300	0.4961389223159004
chr12	90974400	90975400	0.9730878950122192
chr12	90974500	90975500	1.1456956134064276
chr12	90974600	90975600	1.2541985335306212
chr12	90974700	90975700	0.3524548421327445
chr12	90974800	90975800	0.181830286587342
chr12	90974900	90975900	0.3064452307061369
chr12	90975000	90976000	0.47235047724401324
chr12	90975100	90976100	0.5088017927928392
chr12	90975200	90976200	-1.0471549878770432
chr12	90975300	90976300	-0.5740568283457907
chr12	90975400	90976400	-1.6348110434139682
chr12	90975500	90976500	-1.8013025624565744
chr12	90975600	90976600	-1.9842638317981032
chr12	90975700	90976700	-1.7910517075518366
chr12	90975800	90976800	-1.7269910964822008
chr12	90975900	90976900	-1.9889498161842
chr12	90976000	90977000	-1.7257399408286525
chr12	90976100	90977100	-1.7291977342994282
chr12	90976200	90977200	-0.9510986246682428
chr12	90976300	90977300	-1.4346695695642433
chr12	90976400	90977400	-0.6195692322883485
chr12	90976500	90977500	-0.2050669774057032
chr12	90976600	90977600	-0.9151154492935799
chr12	90976700	90977700	-0.5500912246842847
chr12	90976800	90977800	-0.8385930528954961
chr12	90976900	90977900	-0.4550025227495996
chr12	90977000	90978000	-1.0950181386564426
chr12	90977100	90978100	-1.1887201942017072
chr12	90977200	90978200	-1.1093739843783386
chr12	90977300	90978300	-1.1633508432307431
chr12	90977400	90978400	-1.5969870708557188
chr12	90977500	90978500	-1.3325391719390118
chr12	90978300	90979300	-0.7142623492689582
chr12	90978400	90979400	-0.345406905046908
chr12	90978500	90979500	-0.41028159092820815
chr12	90978600	90979600	0.1621929474445231
chr12	90978700	90979700	-0.28940641612521545
chr12	90978800	90979800	-0.560789983385407
chr12	90978900	90979900	-0.6267478395306773
chr12	90979000	90980000	-0.35483527313138186
chr12	90979100	90980100	-0.32472133258876523
chr12	90979200	90980200	-0.2840712944796135
chr12	90979300	90980300	-0.37323915931601054
chr12	90979400	90980400	-1.0784365387521777
chr12	90979500	90980500	-1.0511717521436954
chr12	90979600	90980600	-1.4883637184285257
chr12	90979700	90980700	-0.7898571249145014
chr12	90979800	90980800	-0.3492126048952951
chr12	90979900	90980900	-0.37895324855620105
chr12	90980000	90981000	-0.038371549214919524
chr12	90980100	90981100	0.2949862140115241
chr12	90980200	90981200	0.11999157905604226
chr12	90980300	90981300	0.15395316658041852
chr12	90980400	90981400	-0.1779627704641822
chr12	90980500	90981500	-0.3805838328596887
chr12	90980600	90981600	-0.5957194284454458
chr12	90980700	90981700	-1.003301467814579
chr12	90980800	90981800	-1.2207500777218645
chr12	90980900	90981900	-0.9648593469518564
chr12	90981000	90982000	-0.9308716459969741
chr12	90981100	90982100	-0.876703065827366
chr12	90981200	90982200	-0.7318453476961614
chr12	90981300	90982300	-1.7920058926122702
chr12	90981400	90982400	-0.7757264371378652
chr12	90981500	90982500	-1.068586376424101
chr12	90981600	90982600	-0.7501288249986687
chr12	90981700	90982700	-0.3804350615358097
chr12	90981800	90982800	-0.13574359885248474
chr12	90981900	90982900	-0.6418548324039929
chr12	90982000	90983000	-0.6872426402332429
chr12	90982100	90983100	-0.8303574580685316
chr12	90982200	90983200	-0.7091897073833683
chr12	90982300	90983300	-0.6343502799129916
chr12	90982400	90983400	-0.8324610625426131
chr12	90982500	90983500	-0.2829277239752342
chr12	90982600	90983600	-0.12582194978409109
chr12	90982700	90983700	-0.3606863197606511
chr12	90982800	90983800	-0.77881240877897
chr12	90982900	90983900	-0.6575625629398181
chr12	90983000	90984000	-1.011258014872877
chr12	90983100	90984100	-1.4103121829136511
chr12	90983200	90984200	-1.8543425356273968
chr12	90983300	90984300	-1.5130122065832257
chr12	90983400	90984400	-1.2241145585414543
chr12	90983500	90984500	-1.5451592233891445
chr12	90983600	90984600	-1.4981484128856466
chr12	90983700	90984700	-1.1531079545144798
chr12	90983800	90984800	-0.29400554704286075
chr12	90983900	90984900	-0.53214479615836
chr12	90984000	90985000	-0.22162684956339065
chr12	90984100	90985100	-0.2929418764454783
chr12	90984200	90985200	0.21766690074301653
chr12	90984300	90985300	0.2654118194906843
chr12	90984400	90985400	0.3265275779891778
chr12	90984500	90985500	0.1081707706397658
chr12	90984600	90985600	-0.0019818267175221427
chr12	90984700	90985700	0.04078332931791157
chr12	90984800	90985800	-0.3088361653632602
chr12	90984900	90985900	0.3640267432101207
chr12	90985000	90986000	0.5038568465724022
chr12	90985100	90986100	0.2609446475027726
chr12	90985200	90986200	-0.010282131497974271
chr12	90985300	90986300	0.05438341603372796
chr12	90985400	90986400	-0.5451652795032907
chr12	90985500	90986500	-0.459825279369983
chr12	90985600	90986600	-0.3897673401755773
chr12	90985700	90986700	-0.7127067279474689
chr12	90985800	90986800	-0.6008727668364915
chr12	90985900	90986900	-0.9460090133756884
chr12	90986000	90987000	-1.2767707131822799
chr12	90986100	90987100	-0.9111544158666828
chr12	90986200	90987200	-1.5105610969491694
chr12	90986300	90987300	-1.602278856870228
chr12	90986400	90987400	-1.1812881008926541
chr12	90986500	90987500	-1.2629853662595854
chr12	90986600	90987600	-1.3414752082867036
chr12	90986700	90987700	-1.2867679790722233
chr12	90986800	90987800	-1.6074127439263748
chr12	90986900	90987900	-1.5275235127037867
chr12	90987000	90988000	-1.5521753261369184
chr12	90987100	90988100	-1.1840892182912754
chr12	90987200	90988200	-0.4114318654156752
chr12	90987300	90988300	-0.12832835975054468
chr12	90987400	90988400	0.18183312626111653
chr12	90987500	90988500	-0.3539229677567189
chr12	90987600	90988600	-0.49964329573309
chr12	90987700	90988700	-0.7455272527454782
chr12	90987800	90988800	-0.4318299427418064
chr12	90987900	90988900	0.08664366373559837
chr12	90988000	90989000	0.3815746154001722
chr12	90988100	90989100	-0.14906981305499942
chr12	90988200	90989200	-0.2654135161048935
chr12	90988300	90989300	-0.6330731017684043
chr12	90988400	90989400	-0.8892311824741989
chr12	90988500	90989500	-0.0058180251826835975
chr12	90988600	90989600	-0.4665447268188138
chr12	90988700	90989700	-0.4748108636192404
chr12	90988800	90989800	-1.3104891136652534
chr12	90988900	90989900	-1.5936368443350537
chr12	90989000	90990000	-1.8973139044774894
chr12	90989100	90990100	-1.4829124957441258
chr12	90989200	90990200	-1.5758058754202382
chr12	90989300	90990300	-1.6541236431106938
chr12	90989400	90990400	-2.172034451261872
chr12	90989500	90990500	-2.391484032597878
chr12	90989600	90990600	-1.973827155923204
chr12	90989700	90990700	-1.7456341295183873
chr12	90989800	90990800	-1.308476787247705
chr12	90989900	90990900	-1.902517015348356
chr12	90990000	90991000	-2.0812732455323326
chr12	90990100	90991100	-2.3982799313556256
chr12	90990200	90991200	-3.0151831551630535
chr12	90990300	90991300	-2.299018347943204
chr12	90990400	90991400	-2.36007431328172
chr12	90990500	90991500	-2.3823669095647504
chr12	90990600	90991600	-1.9851709641888704
chr12	90990700	90991700	-2.422095091544609
chr12	90990800	90991800	-2.2672462929873527
chr12	90990900	90991900	-1.952501534929688
chr12	90991000	90992000	-1.7716538354248514
chr12	90991100	90992100	-1.5916745565375152
chr12	90991200	90992200	-0.7582713591305491
chr12	90991300	90992300	-0.2351996841852909
chr12	90991400	90992400	0.4078542726785649
chr12	90991500	90992500	0.07293164839102516
chr12	90991600	90992600	0.16870069620513614
chr12	90991700	90992700	0.5802356467799514
chr12	90991800	90992800	0.5168421551638789
chr12	90991900	90992900	0.6331547419615997
chr12	90992000	90993000	0.5084680376143813
chr12	90992100	90993100	0.19816770295417616
chr12	90992200	90993200	-0.34719544497809746
chr12	90992300	90993300	-1.156985257097818
chr12	90992400	90993400	-1.183950302417026
chr12	90992500	90993500	-0.4864082964274231
chr12	90992600	90993600	-1.4754740756431517
chr12	90992700	90993700	-1.760507768868686
chr12	90992800	90993800	-1.8214360501429967
chr12	90992900	90993900	-1.9971283141072
chr12	90993000	90994000	-1.8289653665524581
chr12	90993100	90994100	-1.4738763079913615
chr12	90993200	90994200	-0.9410624318532044
chr12	90993300	90994300	-1.8945263455246937
chr12	90993400	90994400	-3.1319451970118686
chr12	90993500	90994500	-3.2999021153324914
chr12	90993600	90994600	-2.1466095845066966
chr12	90993700	90994700	-1.4583200395894311
chr12	90993800	90994800	-0.8913257094969884
chr12	90993900	90994900	-0.8456731007270666
chr12	90994000	90995000	-1.279019943296705
chr12	90994100	90995100	-1.5583776592152003
chr12	90994200	90995200	-1.2337879283264777
chr12	90994300	90995300	-0.7670781732501909
chr12	90994400	90995400	0.1987697109995579
chr12	90994500	90995500	0.22425643692365824
chr12	90994600	90995600	-0.26062118886786984
chr12	90994700	90995700	-0.9438134708352282
chr12	90994800	90995800	-1.6040974632387308
chr12	90994900	90995900	-1.7900817399039703
chr12	90995000	90996000	-2.002081676492886
chr12	90995100	90996100	-2.1742651988975665
chr12	90995200	90996200	-2.261932546137846
chr12	90995300	90996300	-2.725188191096104
chr12	90995400	90996400	-2.8089112606253908
chr12	90995500	90996500	-2.8364101734368417
chr12	90995600	90996600	-3.0694314354364254
chr12	90995700	90996700	-3.4493339131933616
chr12	90995800	90996800	-2.9917033614509028
chr12	90995900	90996900	-3.233037971750834
chr12	90996000	90997000	-2.833828305469185
chr12	90996100	90997100	-2.5659925183119143
chr12	90996200	90997200	-3.1768528704148227
chr12	90996300	90997300	-2.428751574970227
chr12	90996400	90997400	-2.685613923096418
chr12	90996500	90997500	-2.64049185610036
chr12	90996600	90997600	-2.201990043230589
chr12	90996700	90997700	-1.697709149674436
chr12	90996800	90997800	-1.8649351376245167
chr12	90996900	90997900	-1.134204112314259
chr12	90997000	90998000	-0.9069211314917917
chr12	90997100	90998100	-1.2697321687678558
chr12	90997200	90998200	-0.6555748084480449
chr12	90997300	90998300	-1.2418312547740773
chr12	90997400	90998400	-1.6795917190826009
chr12	90997500	90998500	-1.669766676990401
chr12	90997600	90998600	-1.8211365532665682
chr12	90997700	90998700	-1.5648639112220701
chr12	90997800	90998800	-1.6636974670664075
chr12	90997900	90998900	-1.90049548271626
chr12	90998000	90999000	-1.8047775388709277
chr12	90998100	90999100	-1.2566301357148746
chr12	90998200	90999200	-1.7846833282180739
chr12	90998300	90999300	-1.5045189810948782
chr12	90998400	90999400	-0.8627439394484246
chr12	90998500	90999500	-1.1497402885434835
chr12	90998600	90999600	-1.7797958524613922
chr12	90998700	90999700	-2.090837941639173
chr12	90998800	90999800	-2.015454134725968
chr12	90998900	90999900	-2.027230221957584
chr12	90999000	91000000	-1.8097869451269424
chr12	90999100	91000100	-1.7935547255910138
chr12	90999200	91000200	-1.527957077912333
chr12	90999300	91000300	-1.5742325820966496
chr12	90999400	91000400	-1.6036430830059605
chr12	90999500	91000500	-1.3954871584808808
chr12	90999600	91000600	-0.7520831994609257
chr12	90999700	91000700	-0.8543972401805565
chr12	90999800	91000800	-1.2250560964612558
chr12	90999900	91000900	-1.5035313853477827
chr12	91000000	91001000	-2.126867657502772
chr12	91000100	91001100	-2.1138402516590906
chr12	91000200	91001200	-2.9601862817970908
chr12	91000300	91001300	-3.793154847618295
chr12	91000400	91001400	-3.6709847273626153
chr12	91000500	91001500	-3.367993510814829
chr12	91000600	91001600	-3.256758995978093
chr12	91000700	91001700	-3.235546813551024
chr12	91000800	91001800	-2.753792229946152
chr12	91000900	91001900	-2.691193428199936
chr12	91001000	91002000	-2.534530711726253
chr12	91001100	91002100	-2.468086108180021
chr12	91002300	91003300	-1.456705542109755
chr12	91002400	91003400	-1.001676398624226
chr12	91002500	91003500	-1.2259727690741191
chr12	91002600	91003600	-1.7381611762331584
chr12	91002700	91003700	-0.8774510627361266
chr12	91002800	91003800	-0.31202636162855896
chr12	91002900	91003900	-0.5395858282934631
chr12	91003000	91004000	-0.654726146023693
chr12	91003100	91004100	-0.31359268362089066
chr12	91003200	91004200	-0.5853782933887753
chr12	91003300	91004300	-0.940748966481114
chr12	91003400	91004400	-0.9975401965333732
chr12	91003500	91004500	-1.0464092410007106
chr12	91003600	91004600	-0.5354935242415592
chr12	91003700	91004700	-0.9347316040105552
chr12	91003800	91004800	-1.4217256293619231
chr12	91003900	91004900	-1.1664822844151368
chr12	91004000	91005000	-1.0412401696775513
chr12	91004100	91005100	-1.3660430103029435
chr12	91005200	91006200	-0.5482315415840459
chr12	91005300	91006300	-0.2979307267403801
chr12	91005400	91006400	-0.21370610080338
chr12	91005500	91006500	-0.21923269801001405
chr12	91005600	91006600	-0.21069846777424006
chr12	91005700	91006700	-0.3777315828037929
chr12	91005800	91006800	-0.4304263849609846
chr12	91006500	91007500	-0.5205437621136104
chr12	91006600	91007600	-0.5601738229363087
chr12	91006700	91007700	-1.2652578120461857
chr12	91006800	91007800	-1.6819344239844896
chr12	91006900	91007900	-2.2471538051118505
chr12	91007000	91008000	-2.483190765649054
chr12	91007100	91008100	-1.9758146938171013
chr12	91007200	91008200	-2.4001965096624405
chr12	91007300	91008300	-2.8535253423084788
chr12	91007400	91008400	-2.889472351256784
chr12	91007500	91008500	-3.473791371439287
chr12	91007600	91008600	-3.415942739521397
chr12	91007700	91008700	-2.493088118056544
chr12	91007800	91008800	-2.03984254215359
chr12	91007900	91008900	-1.3562326697489449
chr12	91008000	91009000	-1.0783673968147993
chr12	91008100	91009100	-1.1468562889121279
chr12	91008200	91009200	-0.8028036135677387
chr12	91008300	91009300	-0.3979515881148576
chr12	91008400	91009400	0.15591673374731702
chr12	91008500	91009500	0.9810463479655384
chr12	91008600	91009600	0.767669600485283
chr12	91008700	91009700	0.7111367021135745
chr12	91008800	91009800	0.6357433384448753
chr12	91008900	91009900	0.7708900522938807
chr12	91009000	91010000	0.48415584733137407
chr12	91009100	91010100	-0.1783126316069126
chr12	91009200	91010200	-0.4754564101250764
chr12	91009300	91010300	-0.8182331175969371
chr12	91009400	91010400	-1.5298045643060627
chr12	91009500	91010500	-1.7387357239866428
chr12	91009600	91010600	-1.375099539292176
chr12	91009700	91010700	-1.5598756109025482
chr12	91009800	91010800	-1.2730459509734409
chr12	91009900	91010900	-1.5756623368648772
chr12	91010600	91011600	-2.819320554297637
chr12	91010700	91011700	-2.5194022380735865
chr12	91010800	91011800	-2.892170895615967
chr12	91010900	91011900	-2.4664308568291258
chr12	91011000	91012000	-2.6967342395876046
chr12	91011100	91012100	-1.2541575651397152
chr12	91011200	91012200	-1.3700840255393454
chr12	91011300	91012300	-1.690600472135526
chr12	91011400	91012400	-1.7948752346651011
chr12	91011500	91012500	-1.9382726154181285
chr12	91011600	91012600	-1.4437896672390682
chr12	91011700	91012700	-2.3454784143815877
chr12	91011800	91012800	-2.0826435266995382
chr12	91011900	91012900	-2.4649943119427777
chr12	91012000	91013000	-2.2375644458854853
chr12	91012100	91013100	-2.959067336415015
chr12	91012200	91013200	-2.607469266728004
chr12	91012300	91013300	-2.120512223719821
chr12	91012400	91013400	-2.5903831435083124
chr12	91012500	91013500	-2.109964994869908
chr12	91012600	91013600	-2.530595931291433
chr12	91012700	91013700	-1.863389723736826
chr12	91012800	91013800	-1.7439239171950456
chr12	91012900	91013900	-1.54357350422971
chr12	91013000	91014000	-2.368564554958827
chr12	91013100	91014100	-2.18862430677515
chr12	91013200	91014200	-1.892362065061632
chr12	91013300	91014300	-2.087975686432332
chr12	91013400	91014400	-2.2397339395387403
chr12	91015500	91016500	-1.3722576874007444
chr12	91015600	91016600	-1.4915452286153024
chr12	91015700	91016700	-1.3263987605187189
chr12	91015800	91016800	-1.3934714839359308
chr12	91015900	91016900	-1.773949384488745
chr12	91016000	91017000	-2.8225447869956333
chr12	91016100	91017100	-3.3532232254086964
chr12	91016200	91017200	-2.6581525626485085
chr12	91016300	91017300	-3.272286636188902
chr12	91016400	91017400	-3.78463429766112
chr12	91016500	91017500	-3.201175766766084
chr12	91016600	91017600	-3.0738584010352654
chr12	91016700	91017700	-2.7229906511645803
chr12	91016800	91017800	-3.110597917271713
chr12	91016900	91017900	-2.55812718539879
chr12	91017000	91018000	-2.1083847739344725
chr12	91017100	91018100	-1.5733832562055432
chr12	91017200	91018200	-2.8220274849033262
chr12	91017300	91018300	-2.44370988431648
chr12	91017400	91018400	-2.63539799677615
chr12	91017500	91018500	-3.2450059416023147
chr12	91017600	91018600	-2.83455944208056
chr12	91017700	91018700	-3.158123284612861
chr12	91017800	91018800	-3.2105169775917286
chr12	91017900	91018900	-3.6533465695863714
chr12	91018000	91019000	-2.9685676975951463
chr12	91018100	91019100	-3.6158432338881026
chr12	91018200	91019200	-2.6812234428416346
chr12	91018300	91019300	-2.641157089443413
chr12	91018400	91019400	-2.0807765914500402
chr12	91018500	91019500	-1.7074545370496776
chr12	91018600	91019600	-2.5920789428691693
chr12	91018700	91019700	-2.7191172272631663
chr12	91018800	91019800	-2.5887306585060474
chr12	91018900	91019900	-1.5157362130378766
chr12	91019000	91020000	-2.0915548550174763
chr12	91019100	91020100	-1.090550075646616
chr12	91019200	91020200	-0.7322866178547617
chr12	91019300	91020300	-1.2000367454003251
chr12	91019400	91020400	-1.3452268026066423
chr12	91019500	91020500	-1.8152860513680475
chr12	91019600	91020600	-1.8199836800612543
chr12	91019700	91020700	-1.3740575502335968
chr12	91019800	91020800	-1.5090596375493113
chr12	91019900	91020900	-2.6895419600527237
chr12	91020000	91021000	-2.1356700984970622
chr12	91020100	91021100	-2.9444611730958266
chr12	91020200	91021200	-3.2157990236459635
chr12	91020300	91021300	-2.3227461837674004
chr12	91020400	91021400	-2.7264720601537915
chr12	91020500	91021500	-2.9487936473349445
chr12	91020600	91021600	-3.0741694816564613
chr12	91020700	91021700	-3.4749201187873666
chr12	91020800	91021800	-3.025070319656832
chr12	91020900	91021900	-2.5903977047388533
chr12	91021000	91022000	-3.200645998589789
chr12	91021100	91022100	-2.391305110270502
chr12	91021200	91022200	-2.4590218424896566
chr12	91021300	91022300	-3.3198741146415465
chr12	91021400	91022400	-3.7472347826122703
chr12	91021500	91022500	-2.8439067254625097
chr12	91021600	91022600	-2.4857378509661605
chr12	91021700	91022700	-2.692136449725965
chr12	91021800	91022800	-2.8157114146073936
chr12	91021900	91022900	-2.737414843785755
chr12	91022000	91023000	-2.8573356946674595
chr12	91022100	91023100	-4.104130813187737
chr12	91022200	91023200	-4.362274229877811
chr12	91022300	91023300	-4.125729573386319
chr12	91022400	91023400	-3.8405898133811713
chr12	91022500	91023500	-3.778247713054927
chr12	91022600	91023600	-3.4574762540104453
chr12	91022700	91023700	-3.6600624369917565
chr12	91022800	91023800	-4.454610222613047
chr12	91022900	91023900	-3.9383522034529976
chr12	91023000	91024000	-2.7589066042370236
chr12	91023100	91024100	-1.8527679767943352
chr12	91023200	91024200	-1.845080033453472
chr12	91023300	91024300	-1.9342726339223384
chr12	91023400	91024400	-2.1565803568552937
chr12	91023500	91024500	-2.2290711627453454
chr12	91023600	91024600	-2.5905434529185944
chr12	91023700	91024700	-2.7395662579916857
chr12	91023800	91024800	-2.1201170843550754
chr12	91023900	91024900	-2.0851331714984216
chr12	91024000	91025000	-3.0147427778303606
chr12	91024100	91025100	-3.4565436487913903
chr12	91024200	91025200	-3.9152690046924814
chr12	91024300	91025300	-3.7340821600700393
chr12	91024400	91025400	-2.760792617457725
chr12	91024500	91025500	-3.3092868776566213
chr12	91024600	91025600	-2.98278705888494
chr12	91024700	91025700	-2.4904708091219847
chr12	91024800	91025800	-2.209520080615232
chr12	91024900	91025900	-3.341057369341311
chr12	91025000	91026000	-2.5986999111174844
chr12	91025100	91026100	-2.9658066944225463
chr12	91025200	91026200	-2.2399137176903303
chr12	91025300	91026300	-2.299527919242087
chr12	91025400	91026400	-2.63832238894004
chr12	91025500	91026500	-2.135923145139809
chr12	91025600	91026600	-1.7796045973433523
chr12	91025700	91026700	-1.6188241363681104
chr12	91025800	91026800	-2.3692339715070494
chr12	91025900	91026900	-1.6137583441555787
chr12	91026000	91027000	-1.9825758282324124
chr12	91026100	91027100	-1.3124444232388968
chr12	91026200	91027200	-2.0620829982295343
chr12	91026300	91027300	-2.7452290868380733
chr12	91026400	91027400	-2.984067491652658
chr12	91026500	91027500	-2.611787305493581
chr12	91026600	91027600	-3.4133154856695134
chr12	91026700	91027700	-3.3137773413393847
chr12	91026800	91027800	-3.6006855319488773
chr12	91026900	91027900	-3.030854511537893
chr12	91027000	91028000	-3.288762779825195
chr12	91027100	91028100	-2.964528270923401
chr12	91027200	91028200	-2.122164628494424
chr12	91027300	91028300	-1.1718491810708078
chr12	91027400	91028400	-0.9904003122285341
chr12	91027500	91028500	-1.3495174566713386
chr12	91027600	91028600	-1.086954460370626
chr12	91027700	91028700	-0.7426135336126122
chr12	91027800	91028800	-0.005454286590320702
chr12	91027900	91028900	-0.22457005894550347
chr12	91028000	91029000	-0.5637085686569817
chr12	91028100	91029100	-1.1014568563900922
chr12	91028200	91029200	-1.5961829460251769
chr12	91028300	91029300	-2.10732246367956
chr12	91028400	91029400	-2.1793892743240004
chr12	91028500	91029500	-1.9811199132862416
chr12	91028600	91029600	-1.9283976254987325
chr12	91028700	91029700	-3.0172282348927997
chr12	91028800	91029800	-3.2518047885012
chr12	91028900	91029900	-3.8513117221254345
chr12	91029000	91030000	-3.619968976925492
chr12	91029100	91030100	-3.644469064519484
chr12	91029200	91030200	-2.9692395510816203
chr12	91029300	91030300	-2.8409123262039904
chr12	91029400	91030400	-2.2912815510839417
chr12	91029500	91030500	-2.961416178888559
chr12	91029600	91030600	-2.9082963594268008
chr12	91029700	91030700	-1.7492305987557832
chr12	91029800	91030800	-1.1198811463430371
chr12	91029900	91030900	-0.41932863144761
chr12	91030000	91031000	-0.5783657491063872
chr12	91030100	91031100	-0.3471808971295885
chr12	91030200	91031200	-0.8575977648839809
chr12	91030300	91031300	-0.9747094862619096
chr12	91030400	91031400	-1.2362510133657982
chr12	91030500	91031500	-0.6041954239511511
chr12	91030600	91031600	-1.190730439743786
chr12	91030700	91031700	-1.3895398485261152
chr12	91030800	91031800	-1.4594390233905117
chr12	91030900	91031900	-2.039448803936566
chr12	91031000	91032000	-1.8741519829305016
chr12	91031100	91032100	-1.7748960693993197
chr12	91031200	91032200	-1.8416605700769737
chr12	91031300	91032300	-2.32438638122002
chr12	91031400	91032400	-2.6705752903213265
chr12	91031500	91032500	-2.970139412577673
chr12	91031600	91032600	-2.6329243009112755
chr12	91031700	91032700	-3.587758732263413
chr12	91031800	91032800	-3.8260673784924015
chr12	91031900	91032900	-3.995483072251274
chr12	91032000	91033000	-4.38080492033332
chr12	91032100	91033100	-4.552737382946873
chr12	91032200	91033200	-4.5856372011374
chr12	91032300	91033300	-3.5234105428249443
chr12	91032400	91033400	-3.0109924601652103
chr12	91032500	91033500	-2.603060098166537
chr12	91032600	91033600	-2.29611109982062
chr12	91032700	91033700	-1.8897021217718013
chr12	91032800	91033800	-2.2880964534703527
chr12	91032900	91033900	-2.1966384660763687
chr12	91033000	91034000	-1.9320186936507402
chr12	91033100	91034100	-1.810935362971804
chr12	91033200	91034200	-1.4730098578241713
chr12	91033300	91034300	-1.6476155238309522
chr12	91033400	91034400	-2.1701578685678617
chr12	91033500	91034500	-2.618144816100038
chr12	91033600	91034600	-2.2144075546779187
chr12	91033700	91034700	-2.073131862148307
chr12	91033800	91034800	-1.7843312711834538
chr12	91033900	91034900	-1.4295887306854176
chr12	91034000	91035000	-0.7319014392479968
chr12	91034100	91035100	-0.6524570032522549
chr12	91034200	91035200	-1.2709161823230108
chr12	91034300	91035300	-1.3378362938178692
chr12	91034400	91035400	-0.9829595965366632
chr12	91034500	91035500	-0.7896055099448525
chr12	91034600	91035600	-1.1398616458004212
chr12	91034700	91035700	-1.2461021604641307
chr12	91034800	91035800	-0.3274237055882399
chr12	91034900	91035900	-0.5048614999141409
chr12	91035000	91036000	-0.45066128955664664
chr12	91035100	91036100	-0.7296375245365747
chr12	91035200	91036200	0.005271578882574653
chr12	91035300	91036300	-0.08744845936344993
chr12	91035400	91036400	-1.127033661432779
chr12	91035500	91036500	-1.1418144237558143
chr12	91035600	91036600	-0.968042175091898
chr12	91035700	91036700	-0.9445259774388703
chr12	91035800	91036800	-1.843915080152012
chr12	91035900	91036900	-2.0658855802406966
chr12	91036000	91037000	-1.8542951898139313
chr12	91036100	91037100	-1.7707240352893234
chr12	91036200	91037200	-1.9264806971532125
chr12	91036300	91037300	-2.3715552131614217
chr12	91036400	91037400	-1.5803675042751388
chr12	91036500	91037500	-1.783660886044349
chr12	91036600	91037600	-1.6741518638054682
chr12	91036700	91037700	-1.6616880678891996
chr12	91036800	91037800	-0.7703028154808785
chr12	91036900	91037900	-0.2567962982943765
chr12	91037000	91038000	-0.7257744004790926
chr12	91037100	91038100	-0.5617168829184348
chr12	91037200	91038200	-1.0707352385133628
chr12	91037300	91038300	-0.7763337965308501
chr12	91037400	91038400	-1.1476894980818264
chr12	91037500	91038500	-0.8498167414521428
chr12	91037600	91038600	-1.1025334506530529
chr12	91037700	91038700	-0.97024313911176
chr12	91037800	91038800	-1.265308869907675
chr12	91037900	91038900	-1.5579592615362636
chr12	91038000	91039000	-1.4504479630567975
chr12	91038100	91039100	-2.6774879649819696
chr12	91038200	91039200	-2.781219558048673
chr12	91038300	91039300	-2.937406477912164
chr12	91038400	91039400	-2.432001796913112
chr12	91038500	91039500	-2.2728245410119032
chr12	91038600	91039600	-2.433203590399476
chr12	91038700	91039700	-2.231862383537065
chr12	91038800	91039800	-2.0442484416936364
chr12	91038900	91039900	-1.6360365515111748
chr12	91039000	91040000	-1.7463342848584213
chr12	91039100	91040100	-0.8814623636489484
chr12	91039200	91040200	-0.03608794544890842
chr12	91039300	91040300	-0.001678307762299025
chr12	91039400	91040400	0.2366933538231107
chr12	91039500	91040500	-0.08635035496060382
chr12	91039600	91040600	0.1639378585846639
chr12	91039700	91040700	0.3230362942443485
chr12	91039800	91040800	-0.13011467393697027
chr12	91039900	91040900	-0.9396865666347544
chr12	91040000	91041000	-0.7964719285192973
chr12	91040100	91041100	-0.7060542718096344
chr12	91040200	91041200	-0.7943585037753034
chr12	91040300	91041300	-0.4072265107237942
chr12	91040400	91041400	-0.6505233968231022
chr12	91040500	91041500	-0.7598396385568952
chr12	91040600	91041600	-0.7209067972102091
chr12	91040700	91041700	-1.3565614204815692
chr12	91040800	91041800	-0.9333602599894418
chr12	91040900	91041900	-0.5507487336265741
chr12	91041000	91042000	-0.9486384602548477
chr12	91041100	91042100	-1.3950857985750835
chr12	91041200	91042200	-1.6529861128238597
chr12	91041300	91042300	-2.127814754522499
chr12	91041400	91042400	-2.5108290135227964
chr12	91041500	91042500	-2.19495872058746
chr12	91041600	91042600	-2.711632161797986
chr12	91041700	91042700	-2.342397053207614
chr12	91041800	91042800	-2.5557015217923067
chr12	91041900	91042900	-2.4918122978146333
chr12	91042000	91043000	-2.27544997060867
chr12	91042100	91043100	-2.3033519138364262
chr12	91042200	91043200	-2.0630830558158872
chr12	91042300	91043300	-2.375333143221084
chr12	91042400	91043400	-2.0403430039376707
chr12	91042500	91043500	-2.7961478606146923
chr12	91042600	91043600	-1.7534657989855835
chr12	91042700	91043700	-1.9609517366840432
chr12	91042800	91043800	-1.7665646817308491
chr12	91042900	91043900	-1.410780512242119
chr12	91043000	91044000	-1.5570724649695793
chr12	91043100	91044100	-1.5830720279359214
chr12	91043200	91044200	-1.6801242098878384
chr12	91043300	91044300	-1.5987937270130246
chr12	91043400	91044400	-1.940422652382612
chr12	91043500	91044500	-1.6016771367016442
chr12	91043600	91044600	-2.613073587809732
chr12	91043700	91044700	-2.465634202040882
chr12	91043800	91044800	-2.997662578179489
chr12	91043900	91044900	-2.5295202757521023
chr12	91044000	91045000	-2.806521581179049
chr12	91044100	91045100	-1.9992258268904184
chr12	91044200	91045200	-2.1066742640583245
chr12	91044300	91045300	-1.7640856783355092
chr12	91044400	91045400	-0.854460764184444
chr12	91044500	91045500	0.14279779599737866
chr12	91044600	91045600	0.29428264220455785
chr12	91044700	91045700	0.11757014078334092
chr12	91044800	91045800	0.5702128218413445
chr12	91044900	91045900	-0.5601232875209295
chr12	91045000	91046000	-0.21313748349090475
chr12	91045100	91046100	-0.5938898425141085
chr12	91045200	91046200	-0.1817443630447696
chr12	91045300	91046300	-0.4597838298833037
chr12	91045400	91046400	-0.8617369785838894
chr12	91045500	91046500	-1.8906207894818248
chr12	91045600	91046600	-1.2971067289906997
chr12	91045700	91046700	-0.9783584038524192
chr12	91045800	91046800	-1.2961661254336143
chr12	91045900	91046900	-1.161422756844521
chr12	91046000	91047000	-1.5168852857830117
chr12	91046100	91047100	-1.5273837161674266
chr12	91046200	91047200	-1.797478818454201
chr12	91046300	91047300	-1.4874666003897468
chr12	91046400	91047400	-1.4104464403872323
chr12	91046500	91047500	-1.2455357596623
chr12	91046600	91047600	-1.3338901831673209
chr12	91046700	91047700	-1.2665719803845272
chr12	91046800	91047800	-1.313864895196724
chr12	91046900	91047900	-1.8102565159479655
chr12	91047000	91048000	-1.0610049350444406
chr12	91047100	91048100	-1.201268451144757
chr12	91047200	91048200	-1.2348364838782564
chr12	91047300	91048300	-1.2134670080614482
chr12	91047400	91048400	-1.35429839822722
chr12	91047500	91048500	-1.1368251582179747
chr12	91047600	91048600	-2.182131072975809
chr12	91047700	91048700	-2.3303574776931
chr12	91047800	91048800	-2.2248706376177574
chr12	91047900	91048900	-1.259243201855214
chr12	91048000	91049000	-1.442603158261729
chr12	91048100	91049100	-1.2082254917675248
chr12	91048200	91049200	-1.0904270648112426
chr12	91048300	91049300	-1.8839699316993304
chr12	91048400	91049400	-1.5487227545315423
chr12	91048500	91049500	-1.5970967617983816
chr12	91048600	91049600	-0.41303994917538944
chr12	91048700	91049700	-0.6557479853883456
chr12	91048800	91049800	-0.2316607568090822
chr12	91048900	91049900	0.08925757252430366
chr12	91049000	91050000	0.28747956030104754
chr12	91049100	91050100	-0.34870097208223105
chr12	91049200	91050200	-1.0819791318989092
chr12	91049300	91050300	-0.398427580863671
chr12	91049400	91050400	-0.7062862189341477
chr12	91049500	91050500	-0.7023086420014316
chr12	91049600	91050600	-1.6613570800213864
chr12	91049700	91050700	-1.2121124362579851
chr12	91049800	91050800	-1.9300945059296684
chr12	91049900	91050900	-1.853732058759544
chr12	91050000	91051000	-2.2451936324770614
chr12	91050100	91051100	-1.8278801326750358
chr12	91050200	91051200	-1.014611553340906
chr12	91050300	91051300	-1.4807650636631142
chr12	91050400	91051400	-1.0729861727536905
chr12	91050500	91051500	-0.39884701936934736
chr12	91050600	91051600	-0.29134637229382804
chr12	91050700	91051700	-0.4680040942475015
chr12	91050800	91051800	-0.3117272991952197
chr12	91050900	91051900	-0.7203580808606936
chr12	91051000	91052000	-0.7428357956209506
chr12	91051100	91052100	-0.5891845652249352
chr12	91051200	91052200	-1.003992873495259
chr12	91051300	91052300	-0.9459748597440406
chr12	91051400	91052400	-1.4480695379128312
chr12	91051500	91052500	-2.068756428393605
chr12	91051600	91052600	-1.3866836391803
chr12	91051700	91052700	-2.1486252329762587
chr12	91051800	91052800	-1.7314052047923063
chr12	91051900	91052900	-2.060625294639587
chr12	91052000	91053000	-1.9009863230605994
chr12	91052100	91053100	-1.7521554312484475
chr12	91052200	91053200	-1.6268514813535886
chr12	91052300	91053300	-1.3813324195224506
chr12	91052400	91053400	-1.656967322226929
chr12	91052500	91053500	-1.982686329421071
chr12	91052600	91053600	-1.98649924802252
chr12	91052700	91053700	-2.002698483803238
chr12	91052800	91053800	-2.4125986487114304
chr12	91052900	91053900	-2.263950508778481
chr12	91053000	91054000	-1.8584509230223907
chr12	91053100	91054100	-2.3033382470036603
chr12	91053200	91054200	-2.390222016513716
chr12	91053300	91054300	-2.6619241433897125
chr12	91053400	91054400	-2.108044680216736
chr12	91053500	91054500	-1.8946055465456413
chr12	91053600	91054600	-2.691477705176149
chr12	91053700	91054700	-1.6697091341269312
chr12	91053800	91054800	-1.3549243997788964
chr12	91053900	91054900	-1.3913913755724947
chr12	91054000	91055000	-1.4692344787429268
chr12	91054100	91055100	-1.916615330080609
chr12	91054200	91055200	-2.113007981207776
chr12	91054300	91055300	-1.349604812841138
chr12	91054400	91055400	-1.6829624785189985
chr12	91054500	91055500	-1.5840078642008844
chr12	91054600	91055600	-1.0940887999568636
chr12	91054700	91055700	-1.2289607690234297
chr12	91054800	91055800	-1.4903705947999726
chr12	91054900	91055900	-1.1816409959907523
chr12	91055000	91056000	-1.815196440439067
chr12	91055100	91056100	-1.3311349498643033
chr12	91055200	91056200	-0.6876711671419375
chr12	91055300	91056300	-0.3611660810590385
chr12	91055400	91056400	-0.3818999562258801
chr12	91055500	91056500	-0.09609512247792044
chr12	91055600	91056600	-0.2069699514262472
chr12	91055700	91056700	-0.8036956008642983
chr12	91055800	91056800	-0.4113408613234713
chr12	91055900	91056900	-0.9197338702046368
chr12	91056000	91057000	-0.5173844526899464
chr12	91056100	91057100	-0.4563697465365443
chr12	91056200	91057200	-0.6592725121905485
chr12	91056300	91057300	-1.4249101543108669
chr12	91056400	91057400	-0.8871044353055261
chr12	91056500	91057500	-1.6439610595991838
chr12	91056600	91057600	-1.315720391345062
chr12	91056700	91057700	-1.3916577380578516
chr12	91056800	91057800	-0.9181832740336752
chr12	91056900	91057900	-0.489467173141094
chr12	91057000	91058000	-0.4774076961951092
chr12	91057100	91058100	-0.8096625182368178
chr12	91057200	91058200	-0.9044844789125124
chr12	91057300	91058300	-1.462087585508893
chr12	91057400	91058400	-2.0343685202347497
chr12	91057500	91058500	-1.5464179457234593
chr12	91057600	91058600	-1.5251482865457258
chr12	91057700	91058700	-0.9701611897001964
chr12	91057800	91058800	-1.846692702518304
chr12	91057900	91058900	-2.420501381289894
chr12	91058000	91059000	-2.6980033320610257
chr12	91058100	91059100	-2.259371661065041
chr12	91058200	91059200	-2.647479421008321
chr12	91058300	91059300	-2.618025324848785
chr12	91058400	91059400	-3.1620052429474548
chr12	91058500	91059500	-2.9723161746739573
chr12	91058600	91059600	-3.5251944335320258
chr12	91058700	91059700	-4.178392516844217
chr12	91058800	91059800	-3.6788315970577754
chr12	91058900	91059900	-3.590876486099265
chr12	91059000	91060000	-2.9667398207730558
chr12	91059100	91060100	-2.9026472447691405
chr12	91059200	91060200	-2.5358536792855197
chr12	91059300	91060300	-1.4921800395065536
chr12	91059400	91060400	-0.4576010376322059
chr12	91059500	91060500	-0.6740683192449637
chr12	91059600	91060600	-0.15703849641456022
chr12	91059700	91060700	0.427667922169865
chr12	91059800	91060800	-0.23937531695174585
chr12	91059900	91060900	0.10579992792958806
chr12	91060000	91061000	-0.459965390839569
chr12	91060100	91061100	-0.7315612092659179
chr12	91060200	91061200	-0.8587831446354062
chr12	91060300	91061300	-1.10948375599729
chr12	91060400	91061400	-1.997885893567109
chr12	91060500	91061500	-2.3581134331454745
chr12	91060600	91061600	-2.6203801687870136
chr12	91060700	91061700	-2.7889685752441804
chr12	91060800	91061800	-2.88766054053858
chr12	91060900	91061900	-3.705584179164627
chr12	91061000	91062000	-2.906111994816746
chr12	91061100	91062100	-3.2915629929037005
chr12	91061200	91062200	-2.9804364640216767
chr12	91061300	91062300	-3.4976780849957843
chr12	91061400	91062400	-3.138042607096477
chr12	91061500	91062500	-2.7933978794013465
chr12	91061600	91062600	-2.9796796953616487
chr12	91061700	91062700	-3.1280806380066286
chr12	91061800	91062800	-2.6923081375868367
chr12	91061900	91062900	-1.8537530618808893
chr12	91062900	91063900	-1.9597182879245103
chr12	91063000	91064000	-1.8794524556179706
chr12	91063100	91064100	-2.130204049418777
chr12	91063200	91064200	-2.170539448996119
chr12	91063300	91064300	-2.4473394794095342
chr12	91063400	91064400	-2.2614732856003465
chr12	91063500	91064500	-2.929507571487615
chr12	91063600	91064600	-2.4968168786167038
chr12	91063700	91064700	-2.9271261195947766
chr12	91063800	91064800	-2.2483679212224583
chr12	91063900	91064900	-2.0002150167243222
chr12	91064000	91065000	-2.2642643059912237
chr12	91064100	91065100	-2.0725863086398792
chr12	91064200	91065200	-2.273394079393151
chr12	91064300	91065300	-1.835905336589424
chr12	91064400	91065400	-1.4867190535196149
chr12	91064500	91065500	-1.4012711253435115
chr12	91064600	91065600	-1.9774587309165177
chr12	91064700	91065700	-1.6472667084745
chr12	91064800	91065800	-1.9261915055135288
chr12	91064900	91065900	-2.0123014308611347
chr12	91065000	91066000	-1.5920702951254742
chr12	91065100	91066100	-1.5791415990297637
chr12	91065200	91066200	-1.557659440073648
chr12	91065300	91066300	-2.060900239560307
chr12	91065400	91066400	-2.508104020338856
chr12	91065500	91066500	-2.6783607933560587
chr12	91065600	91066600	-2.4755995773406734
chr12	91065700	91066700	-2.7380379527987606
chr12	91065800	91066800	-2.580114066840336
chr12	91065900	91066900	-2.5295139160986824
chr12	91066000	91067000	-2.7223041445267215
chr12	91066100	91067100	-2.6105206743773266
chr12	91066200	91067200	-2.4871919363512407
chr12	91066300	91067300	-2.4006464945190804
chr12	91066400	91067400	-1.9450274860000951
chr12	91066500	91067500	-1.5927776310758193
chr12	91066600	91067600	-1.7296003371241628
chr12	91066700	91067700	-0.9462056857005542
chr12	91066800	91067800	-1.2072788325601571
chr12	91066900	91067900	-1.9331050112392787
chr12	91067000	91068000	-2.0584048039583123
chr12	91067100	91068100	-2.9711930771770465
chr12	91067200	91068200	-3.173337921704105
chr12	91067300	91068300	-3.2386791971540467
chr12	91067400	91068400	-3.7023610548432826
chr12	91067500	91068500	-4.028034040855771
chr12	91067600	91068600	-3.9244850555440896
chr12	91067700	91068700	-4.201738830448451
chr12	91067800	91068800	-4.027695937693464
chr12	91067900	91068900	-3.1223497291542754
chr12	91068000	91069000	-2.8680439354203493
chr12	91068100	91069100	-2.136912087514708
chr12	91068200	91069200	-2.3106163177687726
chr12	91068300	91069300	-1.8195673442130909
chr12	91068400	91069400	-1.810047322450084
chr12	91068500	91069500	-1.4073867726081262
chr12	91068600	91069600	-1.4788332940496898
chr12	91068700	91069700	-1.1966638730344528
chr12	91068800	91069800	-1.018676869415591
chr12	91068900	91069900	-0.9057491811909928
chr12	91069000	91070000	-1.1324665223711263
chr12	91069100	91070100	-1.3783469231314838
chr12	91069200	91070200	-1.0675077126518884
chr12	91069300	91070300	-0.8342579633747338
chr12	91069400	91070400	-0.9204756215867824
chr12	91069500	91070500	-0.8558637461351377
chr12	91069600	91070600	-1.0217504053493829
chr12	91069700	91070700	-1.4951612382555748
chr12	91069800	91070800	-1.5129109197693942
chr12	91069900	91070900	-1.9666994358956191
chr12	91070000	91071000	-1.874529565631553
chr12	91070100	91071100	-1.4429416545297613
chr12	91070200	91071200	-1.0328188282686486
chr12	91070300	91071300	-1.1462509382267183
chr12	91070400	91071400	-1.3785416954448306
chr12	91070500	91071500	-1.4428236761173203
chr12	91070600	91071600	-1.934506536957992
chr12	91070700	91071700	-1.8254509763864404
chr12	91072000	91073000	0.17460148473347406
chr12	91072100	91073100	-0.5740048375222135
chr12	91072200	91073200	-0.013666229904822243
chr12	91072300	91073300	-0.06116482664600135
chr12	91072400	91073400	-0.12133645854373185
chr12	91072500	91073500	-0.23993920452502399
chr12	91072600	91073600	-0.39006342218696377
chr12	91072700	91073700	-0.057633656327981585
chr12	91072800	91073800	-0.19886267012496472
chr12	91073600	91074600	-0.5609010387613169
chr12	91073700	91074700	-1.078759264962478
chr12	91073800	91074800	-1.1215084454933706
chr12	91073900	91074900	-0.7994224666296852
chr12	91074000	91075000	-0.6564374278491694
chr12	91074100	91075100	-0.5373697759349675
chr12	91074200	91075200	-0.588271289546555
chr12	91074300	91075300	-0.9978973364322384
chr12	91074400	91075400	-0.5648722915191781
chr12	91074500	91075500	-1.0624717522696074
chr12	91074600	91075600	-1.074784239506314
chr12	91074700	91075700	-1.095797159958214
chr12	91074800	91075800	-1.325516099765956
chr12	91074900	91075900	-1.7738239954966026
chr12	91075000	91076000	-1.5058328820926559
chr12	91075100	91076100	-1.672958313738151
chr12	91075200	91076200	-1.74684989607609
chr12	91075300	91076300	-1.8510931621228603
chr12	91075400	91076400	-2.5042504530478946
chr12	91075500	91076500	-2.339152270496195
chr12	91075600	91076600	-2.0675143849127946
chr12	91075700	91076700	-0.9686240698989323
chr12	91075800	91076800	-0.8386543055307116
chr12	91075900	91076900	-0.8358566209024809
chr12	91076000	91077000	-1.588127736302281
chr12	91076100	91077100	-2.078515899631276
chr12	91076200	91077200	-1.9612054859886647
chr12	91076300	91077300	-1.7735779666496336
chr12	91076400	91077400	-1.5883875567080517
chr12	91076500	91077500	-0.6111859301851235
chr12	91076600	91077600	-0.8757951203572265
chr12	91076700	91077700	-1.7393431133335553
chr12	91076800	91077800	-1.901700193409008
chr12	91076900	91077900	-1.544188869797927
chr12	91077000	91078000	-1.718043736093599
chr12	91077100	91078100	-1.2388256372293711
chr12	91077200	91078200	-1.2926601409445195
chr12	91077300	91078300	-1.2102315678462892
chr12	91077400	91078400	-0.9712820054567718
chr12	91077500	91078500	-1.3613962038014982
chr12	91077600	91078600	-0.8458341038557317
chr12	91077700	91078700	-0.6581537954260097
chr12	91077800	91078800	-1.1860037349682182
chr12	91077900	91078900	-1.0037615818648675
chr12	91078000	91079000	0.15843242813536382
chr12	91078100	91079100	0.9286056856993148
chr12	91078200	91079200	1.0431094262419494
chr12	91078300	91079300	0.9865298380827972
chr12	91078400	91079400	0.3665097953123064
chr12	91078500	91079500	-0.6010274224249306
chr12	91078600	91079600	-0.25578807828758365
chr12	91078700	91079700	-0.6851648194717567
chr12	91078800	91079800	-0.10490986371926572
chr12	91078900	91079900	-0.7689925922685423
chr12	91079000	91080000	-1.625786909217194
chr12	91079100	91080100	-2.558622973242745
chr12	91079200	91080200	-3.3267897088038336
chr12	91079300	91080300	-4.0729190709361545
chr12	91079400	91080400	-3.631781697154125
chr12	91079500	91080500	-3.2155816127645145
chr12	91079600	91080600	-3.6798867007630487
chr12	91079700	91080700	-3.4075719858612885
chr12	91079800	91080800	-3.36349449190858
chr12	91079900	91080900	-2.974352604799282
chr12	91080000	91081000	-2.58172427597502
chr12	91080100	91081100	-1.9993179477544327
chr12	91080200	91081200	-1.1602109666164628
chr12	91080300	91081300	-0.2410352407629897
chr12	91080400	91081400	0.1698446698265257
chr12	91080500	91081500	-0.12015407009274665
chr12	91080600	91081600	-0.43263241614708015
chr12	91080700	91081700	-0.17453376048161012
chr12	91080800	91081800	-0.04943965275207314
chr12	91080900	91081900	-0.08887277039464596
chr12	91081000	91082000	0.0534940020809724
chr12	91081100	91082100	-0.5071678695419883
chr12	91081200	91082200	-1.2446745921511828
chr12	91081300	91082300	-1.6927337080531786
chr12	91081400	91082400	-2.237693274325954
chr12	91081500	91082500	-2.6465579874717093
chr12	91081600	91082600	-3.1765804827582467
chr12	91081700	91082700	-3.455033793652061
chr12	91081800	91082800	-3.1910078128097377
chr12	91081900	91082900	-2.9020858902945896
chr12	91082000	91083000	-3.7723333317279133
chr12	91082100	91083100	-3.5037857027361743
chr12	91082200	91083200	-2.900033478065984
chr12	91082300	91083300	-2.411164773113589
chr12	91082400	91083400	-2.8835050465032985
chr12	91082500	91083500	-2.1422184496682006
chr12	91082600	91083600	-1.3154269189362409
chr12	91082700	91083700	-0.9960180050428564
chr12	91082800	91083800	-1.8505258186661333
chr12	91082900	91083900	-2.7584373872287524
chr12	91083000	91084000	-1.9156786782812953
chr12	91083100	91084100	-1.7857341519558128
chr12	91083200	91084200	-1.5904732445462684
chr12	91083300	91084300	-2.178793683494231
chr12	91083400	91084400	-1.4502765602248282
chr12	91083500	91084500	-1.5073450537712612
chr12	91083600	91084600	-1.7470069030857558
chr12	91083700	91084700	-1.6716767344931565
chr12	91083800	91084800	-1.2586591056119956
chr12	91083900	91084900	-0.5687796797676163
chr12	91084000	91085000	-0.7144884387875465
chr12	91084100	91085100	-0.9169296501258608
chr12	91084200	91085200	-1.398603356111465
chr12	91084300	91085300	-1.239827111284288
chr12	91084400	91085400	-1.3545082993380797
chr12	91084500	91085500	-1.2743061451197402
chr12	91084600	91085600	-1.3977919490308317
chr12	91084700	91085700	-1.6476195525449944
chr12	91084800	91085800	-1.4253932156349285
chr12	91084900	91085900	-1.785530090306738
chr12	91085000	91086000	-1.3207959457518756
chr12	91085100	91086100	-0.8573839829393414
chr12	91085200	91086200	-0.38110010889862295
chr12	91085300	91086300	0.3723614512865781
chr12	91085400	91086400	0.17998553137818682
chr12	91085500	91086500	-0.06829742198332021
chr12	91085600	91086600	0.015880090532836042
chr12	91087200	91088200	-2.6249831098073373
chr12	91087300	91088300	-2.305384778711141
chr12	91087400	91088400	-1.7160552310964714
chr12	91087500	91088500	-1.6203127668355437
chr12	91087600	91088600	-1.7450143873724246
chr12	91087700	91088700	-0.8061946418099193
chr12	91087800	91088800	-0.4310148563340843
chr12	91087900	91088900	-1.383244117254432
chr12	91088000	91089000	-1.9284673041622262
chr12	91088100	91089100	-2.281289277235309
chr12	91090500	91091500	-2.6759077468471424
chr12	91090600	91091600	-3.074508941462604
chr12	91090700	91091700	-3.8862401778847007
chr12	91090800	91091800	-3.7435011975080994
chr12	91090900	91091900	-5.14473693553008
chr12	91091000	91092000	-4.573070493066209
chr12	91091100	91092100	-4.597564741730237
chr12	91091200	91092200	-4.417319292941512
chr12	91091300	91092300	-4.5042988572749225
chr12	91091400	91092400	-4.1153709686552435
chr12	91091500	91092500	-4.244288811241128
chr12	91091600	91092600	-4.0973370664276985
chr12	91091700	91092700	-2.9536481433250192
chr12	91091800	91092800	-2.6244455402443543
chr12	91091900	91092900	-2.129241303123253
chr12	91092000	91093000	-1.7829190801030508
chr12	91092100	91093100	-2.0189000937110118
chr12	91092200	91093200	-2.543074287135402
chr12	91092300	91093300	-2.3939872779079665
chr12	91092400	91093400	-2.7769369734731044
chr12	91092500	91093500	-2.9406899054104216
chr12	91092600	91093600	-2.6132755120658366
chr12	91092700	91093700	-2.5704637937045893
chr12	91092800	91093800	-2.993740986538583
chr12	91092900	91093900	-3.410594296840224
chr12	91093000	91094000	-3.8017231422686444
chr12	91093100	91094100	-3.354357923427444
chr12	91094100	91095100	-0.09935945857178732
chr12	91094200	91095200	0.1344619826353471
chr12	91094300	91095300	-0.2407808124621444
chr12	91094400	91095400	-0.3193470912986617
chr12	91094500	91095500	-0.5795698275161939
chr12	91094600	91095600	0.004258421011623205
chr12	91094700	91095700	-1.2991085986113091
chr12	91094800	91095800	-1.902587752973914
chr12	91094900	91095900	-1.3752551895811795
chr12	91095000	91096000	-1.681442378888877
chr12	91095100	91096100	-1.5607615850039005
chr12	91095200	91096200	-1.8543214493404383
chr12	91095300	91096300	-2.2599417211257253
chr12	91095400	91096400	-2.393828359187552
chr12	91095500	91096500	-1.9979924006178515
chr12	91095600	91096600	-2.816393731125788
chr12	91095700	91096700	-1.4912030432757482
chr12	91095800	91096800	-1.2816655476307577
chr12	91095900	91096900	-1.7215464209090985
chr12	91096000	91097000	-1.339388047240623
chr12	91096100	91097100	-2.186482130032736
chr12	91096200	91097200	-2.6378839152681097
chr12	91096300	91097300	-2.3723069109372896
chr12	91096400	91097400	-2.1154393298415086
chr12	91096500	91097500	-1.959491163882884
chr12	91096600	91097600	-1.629273036984679
chr12	91096700	91097700	-1.4024775528674798
chr12	91096800	91097800	-1.8349056221455464
chr12	91096900	91097900	-2.5121733558034207
chr12	91097000	91098000	-2.2572959242319426
chr12	91097100	91098100	-1.8480725930131952
chr12	91097200	91098200	-2.044872205206905
chr12	91097300	91098300	-1.738574307593768
chr12	91097400	91098400	-2.020428053359085
chr12	91097500	91098500	-2.6647925068198006
chr12	91097600	91098600	-2.5310256372605866
chr12	91097700	91098700	-2.7898524595667737
chr12	91097800	91098800	-2.7586999275698703
chr12	91097900	91098900	-2.052350439870902
chr12	91098000	91099000	-2.368270161007896
chr12	91098100	91099100	-2.5212221463433075
chr12	91098200	91099200	-1.086991635282759
chr12	91098300	91099300	-1.0830284025998054
chr12	91098400	91099400	-0.7453262865491034
chr12	91098500	91099500	0.0442522103175014
chr12	91098600	91099600	-1.0532952865845897
chr12	91098700	91099700	-0.7435045142493616
chr12	91098800	91099800	-1.3691709474420466
chr12	91098900	91099900	-2.2630417859873324
chr12	91099000	91100000	-2.406691990047311
chr12	91099100	91100100	-2.902050300210973
chr12	91099200	91100200	-3.0020033802753163
chr12	91099300	91100300	-3.04170691333947
chr12	91099400	91100400	-3.097490436775427
chr12	91099500	91100500	-3.5350683264281786
chr12	91099600	91100600	-3.2473534184380166
chr12	91099700	91100700	-3.6010369215872915
chr12	91099800	91100800	-2.889729927649061
chr12	91099900	91100900	-2.213303173695729
chr12	91100000	91101000	-1.8753113958224534
chr12	91100100	91101100	-0.6403702793888907
chr12	91100200	91101200	-1.4295279784590111
chr12	91100300	91101300	-0.8744661122830556
chr12	91100400	91101400	-0.7941134287503748
chr12	91100500	91101500	-0.02053051461291549
chr12	91100600	91101600	-0.554688059595592
chr12	91100700	91101700	-0.8570272384818881
chr12	91100800	91101800	-0.14179071937917345
chr12	91100900	91101900	8.832626354268112e-05
chr12	91101000	91102000	-0.11039847459713067
chr12	91101100	91102100	-0.5139535589328118
chr12	91101200	91102200	-0.11706169917928334
chr12	91101300	91102300	-0.31538421849715864
chr12	91101400	91102400	-0.25560142945025754
chr12	91101500	91102500	-0.7881118349752031
chr12	91101600	91102600	-0.06891025888261433
chr12	91101700	91102700	0.7062973878907157
chr12	91101800	91102800	0.5041816811986151
chr12	91101900	91102900	0.4710162223157906
chr12	91102000	91103000	0.9226021446520417
chr12	91102100	91103100	0.8130108247546324
chr12	91102200	91103200	0.6997402748219607
chr12	91102300	91103300	0.7866271224992692
chr12	91102400	91103400	0.33647048120613626
chr12	91102500	91103500	-0.08949711529758847
chr12	91102600	91103600	-0.3844103426211403
chr12	91102700	91103700	-0.6807045162684273
chr12	91102800	91103800	-1.4845027413857288
chr12	91102900	91103900	-1.767913163808083
chr12	91103000	91104000	-2.0437499543476165
chr12	91103100	91104100	-2.1213592969338246
chr12	91103200	91104200	-2.763825960704564
chr12	91103300	91104300	-2.5956465203477848
chr12	91103400	91104400	-2.440603371041302
chr12	91103500	91104500	-1.9081026314987355
chr12	91103600	91104600	-1.4623950903390663
chr12	91103700	91104700	-2.0406059978246467
chr12	91103800	91104800	-2.00139299399393
chr12	91103900	91104900	-1.6009992951211724
chr12	91104000	91105000	-1.8105981948086098
chr12	91104100	91105100	-1.5319995793995629
chr12	91104200	91105200	-1.088831622282998
chr12	91104300	91105300	-1.435979259676411
chr12	91104400	91105400	-2.028766047727816
chr12	91104500	91105500	-1.8632436261661625
chr12	91104600	91105600	-2.1662420468035584
chr12	91104700	91105700	-2.052766069121704
chr12	91104800	91105800	-1.149821542286539
chr12	91104900	91105900	-1.3069477171602288
chr12	91105000	91106000	-1.1385652176640277
chr12	91105100	91106100	-1.3016553916849876
chr12	91105200	91106200	-1.1959723284572623
chr12	91105300	91106300	-1.1469886711473256
chr12	91105400	91106400	0.04092390516009828
chr12	91107200	91108200	-0.10928456409070936
chr12	91107300	91108300	0.13377789764512246
chr12	91107400	91108400	0.1663412476178899
chr12	91107500	91108500	0.8923455946876409
chr12	91107600	91108600	1.7378861494320177
chr12	91107700	91108700	2.3680178762776234
chr12	91107800	91108800	2.827767402010209
chr12	91107900	91108900	3.8646744632593633
chr12	91108000	91109000	4.16257705445612
chr12	91108100	91109100	3.3197264771487185
chr12	91108200	91109200	2.4744931463604423
chr12	91108300	91109300	2.3951521666357283
chr12	91108400	91109400	1.6318911244613217
chr12	91108500	91109500	1.1596194248071483
chr12	91108600	91109600	0.3512936171706636
chr12	91108700	91109700	-0.4816980307396929
chr12	91108800	91109800	-0.7988201481354827
chr12	91108900	91109900	-1.4293694964383643
chr12	91109000	91110000	-2.0980947323475783
chr12	91109100	91110100	-1.5531306743327031
chr12	91109200	91110200	-1.6427579987344472
chr12	91109300	91110300	-2.9177433630775966
chr12	91109400	91110400	-2.9696649634628285
chr12	91109500	91110500	-2.6626774746901813
chr12	91109600	91110600	-2.4065897308128297
chr12	91109700	91110700	-3.210717479550921
chr12	91109800	91110800	-2.4932741944085097
chr12	91109900	91110900	-3.0288426969208837
chr12	91110000	91111000	-2.415199046909181
chr12	91110100	91111100	-2.683063686328015
chr12	91110200	91111200	-2.1538458602673693
chr12	91110300	91111300	-1.6593729622961206
chr12	91110400	91111400	-1.1720278423542936
chr12	91110500	91111500	-1.7406567254669068
chr12	91110600	91111600	-0.8912092147594031
chr12	91110700	91111700	-0.5136300117407769
chr12	91110800	91111800	-1.1586615710544512
chr12	91110900	91111900	-0.8653424912659481
chr12	91111000	91112000	-1.2420665658863452
chr12	91111100	91112100	-0.6764176299378774
chr12	91111200	91112200	-0.9852763701800314
chr12	91111300	91112300	-1.1294895528760356
chr12	91111400	91112400	-1.4817533374617518
chr12	91111500	91112500	-1.6012406406878854
chr12	91111600	91112600	-2.0922839430617626
chr12	91111700	91112700	-1.5644615156343575
chr12	91111800	91112800	-1.5182919173786895
chr12	91111900	91112900	-1.3727713790113851
chr12	91112000	91113000	-1.0842250522055594
chr12	91112100	91113100	-1.6399660056356071
chr12	91112900	91113900	-0.290958069042852
chr12	91113000	91114000	0.2042129968335216
chr12	91113100	91114100	-0.06973618296504001
chr12	91113200	91114200	-0.36240970194707306
chr12	91113300	91114300	-0.7229827518820294
chr12	91113400	91114400	-1.8024232969984264
chr12	91113500	91114500	-1.6767633505476425
chr12	91113600	91114600	-1.4665559643250399
chr12	91113700	91114700	-1.4199311956170704
chr12	91113800	91114800	-0.8048251349718877
chr12	91113900	91114900	-1.2761340528855094
chr12	91114000	91115000	-1.7744175967379494
chr12	91114100	91115100	-1.3695168870241785
chr12	91114200	91115200	-1.2095586351485137
chr12	91114300	91115300	-0.7006151141312772
chr12	91114400	91115400	0.32453962127643404
chr12	91114500	91115500	0.6475243686146636
chr12	91114600	91115600	-0.04863282161126365
chr12	91114700	91115700	-0.4281672658977556
chr12	91114800	91115800	-0.6382641719246243
chr12	91114900	91115900	-0.7959672395303798
chr12	91115000	91116000	-0.7160781067680586
chr12	91115100	91116100	-1.015064789191084
chr12	91115200	91116200	-0.903887311729332
chr12	91115300	91116300	-1.0908371704395041
chr12	91115400	91116400	-0.8291136117646974
chr12	91115500	91116500	-1.2670857943080664
chr12	91115600	91116600	-0.5617088293565143
chr12	91115700	91116700	-0.5326702251391893
chr12	91115800	91116800	-0.4990662641439441
chr12	91115900	91116900	-0.9723019498914082
chr12	91116000	91117000	-0.9490746768274588
chr12	91116100	91117100	-1.055518446321712
chr12	91116200	91117200	-1.3337490059603492
chr12	91116300	91117300	-1.48206024771596
chr12	91116400	91117400	-1.256035690579513
chr12	91116500	91117500	-1.5572753262313168
chr12	91116600	91117600	-1.2715854889218636
chr12	91116700	91117700	-1.0699311966498148
chr12	91116800	91117800	-0.9590076797378698
chr12	91116900	91117900	-0.6621324155007243
chr12	91117000	91118000	-0.6505942162535017
chr12	91117100	91118100	0.0647059466166516
chr12	91117200	91118200	0.29778906875315986
chr12	91117300	91118300	0.8256319317279872
chr12	91117400	91118400	0.5678692983614273
chr12	91117500	91118500	1.0328946565228645
chr12	91117600	91118600	-0.18744676958966733
chr12	91117700	91118700	-0.06937470151296561
chr12	91117800	91118800	-0.09544469848317401
chr12	91117900	91118900	0.3727847281418873
chr12	91118000	91119000	0.013703576618960258
chr12	91118100	91119100	-0.19854957086521435
chr12	91118200	91119200	-0.3166470393542476
chr12	91118300	91119300	-0.3910099250675602
chr12	91118400	91119400	-0.6585039957086295
chr12	91118500	91119500	-1.0256200355708358
chr12	91118600	91119600	0.08059579383869013
chr12	91118700	91119700	-0.041468008691804926
chr12	91118800	91119800	-0.3626281625004146
chr12	91118900	91119900	-0.7585910448915618
chr12	91119000	91120000	-0.34397173692694205
chr12	91119100	91120100	-0.6897354187884636
chr12	91119200	91120200	-0.25888133331123275
chr12	91119300	91120300	-0.25991158758288035
chr12	91119400	91120400	-0.25072911277130194
chr12	91119500	91120500	-0.1052104229487134
chr12	91119600	91120600	-0.10585208779026196
chr12	91119700	91120700	-0.2447256051036549
chr12	91119800	91120800	-0.3942610905889479
chr12	91119900	91120900	-0.69590397933838
chr12	91120000	91121000	-1.32908928526948
chr12	91120100	91121100	-1.5574759973797832
chr12	91120200	91121200	-1.7953874292109395
chr12	91120300	91121300	-1.4148129914586425
chr12	91120400	91121400	-1.14625140392459
chr12	91120500	91121500	-0.9019866470727044
chr12	91120600	91121600	-1.2357637794561014
chr12	91120700	91121700	-1.7604556006497631
chr12	91120800	91121800	-1.4137790031531141
chr12	91120900	91121900	-0.6990507022823266
chr12	91121000	91122000	-0.22021078473448608
chr12	91121100	91122100	0.08429385579991193
chr12	91121200	91122200	0.30479347780445265
chr12	91121300	91122300	-0.3962388868262003
chr12	91121400	91122400	-0.2688748281199988
chr12	91121500	91122500	-0.67098395411436
chr12	91121600	91122600	-0.22422927344482368
chr12	91121700	91122700	0.6735841395530908
chr12	91121800	91122800	0.08592618878910659
chr12	91121900	91122900	-0.3704519951983676
chr12	91122000	91123000	-1.256094529761873
chr12	91122100	91123100	-1.2324579523383716
chr12	91122200	91123200	-1.5543613342493303
chr12	91122300	91123300	-1.5170524248268673
chr12	91122400	91123400	-1.9043258408545447
chr12	91122500	91123500	-1.6065407148713222
chr12	91122600	91123600	-2.1845327547634064
chr12	91122700	91123700	-2.5162002831027825
chr12	91122800	91123800	-1.944579089671276
chr12	91122900	91123900	-2.1796575451071525
chr12	91123000	91124000	-1.4628792530443364
chr12	91123100	91124100	-1.7436636268870378
chr12	91123200	91124200	-1.8031552368062176
chr12	91123300	91124300	-2.3197694484082803
chr12	91123400	91124400	-2.192135396505413
chr12	91123500	91124500	-2.9265082062871923
chr12	91123600	91124600	-2.85091544019494
chr12	91123700	91124700	-2.7405533303366623
chr12	91123800	91124800	-3.20061222772138
chr12	91123900	91124900	-2.875709806111636
chr12	91124000	91125000	-2.636529565878775
chr12	91124100	91125100	-2.6368167994266303
chr12	91124200	91125200	-2.1674366133709064
chr12	91124300	91125300	-2.2178161106805523
chr12	91124400	91125400	-1.9577797476842191
chr12	91124500	91125500	-0.9511698290890732
chr12	91124600	91125600	-0.8000794145716772
chr12	91124700	91125700	-0.928027473233332
chr12	91124800	91125800	-0.06786684874931141
chr12	91124900	91125900	0.4155728102861063
chr12	91125000	91126000	0.5165727366920908
chr12	91125100	91126100	0.7381678599444743
chr12	91125200	91126200	0.560708287517317
chr12	91125300	91126300	1.065654757272965
chr12	91125400	91126400	0.8525735099456726
chr12	91125500	91126500	-0.22127410941302447
chr12	91125600	91126600	-0.1508565975567462
chr12	91125700	91126700	0.2712172789731648
chr12	91125800	91126800	-0.2077472906512409
chr12	91125900	91126900	-1.0940905768652096
chr12	91126000	91127000	-0.7417087534156671
chr12	91126100	91127100	-1.387230931964799
chr12	91126200	91127200	-1.7428502048448633
chr12	91126300	91127300	-1.7340306331505009
chr12	91126400	91127400	-1.6071513412768037
chr12	91126500	91127500	-0.7778780080738766
chr12	91126600	91127600	-1.280797170512626
chr12	91126700	91127700	-1.9911519284388628
chr12	91127800	91128800	-1.0604617598244648
chr12	91127900	91128900	-0.9473116058462996
chr12	91128000	91129000	-1.0242336357690869
chr12	91128100	91129100	-1.5096578258700584
chr12	91128200	91129200	-1.7824369370460778
chr12	91128300	91129300	-2.467011871079084
chr12	91128400	91129400	-2.9880098528826786
chr12	91128500	91129500	-2.6812691706139
chr12	91128600	91129600	-2.8099605070834093
chr12	91128700	91129700	-3.0125328793792603
chr12	91128800	91129800	-2.3121151165220293
chr12	91128900	91129900	-2.5245323236124686
chr12	91129000	91130000	-2.6621969294837093
chr12	91129100	91130100	-2.006619811796581
chr12	91129200	91130200	-0.6615178227936073
chr12	91130100	91131100	1.1768805482019662
chr12	91130200	91131200	-0.32142033322909064
chr12	91130300	91131300	-1.311923134828365
chr12	91130400	91131400	-1.0012321646240951
chr12	91130500	91131500	-0.8434561397390221
chr12	91130600	91131600	-0.4939813394286146
chr12	91130700	91131700	-1.3202106680054486
chr12	91130800	91131800	-1.8776144477127807
chr12	91130900	91131900	-1.8750933228466562
chr12	91131000	91132000	-1.8024627275896672
chr12	91131100	91132100	-2.209364452904426
chr12	91131200	91132200	-2.0620468769470617
chr12	91131300	91132300	-3.047183447810899
chr12	91131400	91132400	-3.590960531116308
chr12	91131500	91132500	-2.6344823948471903
chr12	91131600	91132600	-3.2223391719527865
chr12	91131700	91132700	-3.0270121252152835
chr12	91131800	91132800	-2.6645267496858525
chr12	91131900	91132900	-2.6446678479401062
chr12	91132000	91133000	-2.7290666638925805
chr12	91132100	91133100	-2.7215493097982986
chr12	91132200	91133200	-1.942361190803916
chr12	91132300	91133300	-0.9220684924649902
chr12	91132400	91133400	-0.9230446538418136
chr12	91132500	91133500	-1.6926852989076158
chr12	91132600	91133600	-1.7203372054455786
chr12	91132700	91133700	-1.7666155874428573
chr12	91132800	91133800	-1.76799080512007
chr12	91132900	91133900	-1.9707201936454901
chr12	91133000	91134000	-1.7521799723635918
chr12	91133100	91134100	-1.6473202479736109
chr12	91133200	91134200	-1.6911056931429729
chr12	91133300	91134300	-1.3926024519857725
chr12	91133400	91134400	-0.9340420316458492
chr12	91133500	91134500	-1.0203906461375891
chr12	91133600	91134600	-1.1118511772338198
chr12	91133700	91134700	-0.4984597899855966
chr12	91133800	91134800	-0.7908185871483522
chr12	91133900	91134900	-0.8858796818932606
chr12	91134000	91135000	-1.1178517626911986
chr12	91134100	91135100	-1.4993552919252329
chr12	91134200	91135200	-2.165476575654949
chr12	91134300	91135300	-2.805378859877242
chr12	91134400	91135400	-2.7944193631362864
chr12	91134500	91135500	-3.2676307594196423
chr12	91134600	91135600	-3.2452691448068944
chr12	91134700	91135700	-3.7548530043604518
chr12	91134800	91135800	-3.668080196495137
chr12	91134900	91135900	-3.2456725218526943
chr12	91135000	91136000	-3.153852284278505
chr12	91135100	91136100	-2.6941991881739726
chr12	91135200	91136200	-2.496820717434891
chr12	91135300	91136300	-2.5632332968792197
chr12	91135400	91136400	-2.8524940896521467
chr12	91135500	91136500	-2.540949705332374
chr12	91135600	91136600	-2.1393407187591023
chr12	91135700	91136700	-1.8690371842164943
chr12	91135800	91136800	-1.994506678984261
chr12	91135900	91136900	-1.7903507427857124
chr12	91136000	91137000	-1.3575605343905937
chr12	91136100	91137100	-1.2624231452515495
chr12	91136200	91137200	-1.5293672235453015
chr12	91136300	91137300	-1.1465902161844033
chr12	91136400	91137400	-1.4196853395859608
chr12	91136500	91137500	-0.9837724510447682
chr12	91136600	91137600	-1.7938947614325558
chr12	91136700	91137700	-1.899897953601355
chr12	91136800	91137800	-1.5538445025005287
chr12	91136900	91137900	-1.84647017528944
chr12	91137000	91138000	-1.882481305329263
chr12	91137100	91138100	-1.3954106223771845
chr12	91137200	91138200	-0.5461663199412621
chr12	91137300	91138300	-0.3670300350165897
chr12	91137400	91138400	-0.02881388009715902
chr12	91137500	91138500	-0.3423324096847034
chr12	91137600	91138600	-0.2778744813027187
chr12	91137700	91138700	0.06673947487715567
chr12	91137800	91138800	-0.6016011051598853
chr12	91137900	91138900	-0.9832209525958848
chr12	91138000	91139000	-1.491340127987929
chr12	91138100	91139100	-1.901296849771076
chr12	91138200	91139200	-2.2101713818168207
chr12	91138300	91139300	-2.8111798468760245
chr12	91138400	91139400	-3.3817412778832687
chr12	91138500	91139500	-3.3137918506168016
chr12	91138600	91139600	-3.1101864655032303
chr12	91138700	91139700	-3.569448849453719
chr12	91138800	91139800	-3.4015069050042417
chr12	91138900	91139900	-3.2138585676828257
chr12	91139000	91140000	-2.751856442407465
chr12	91139100	91140100	-2.183314731314163
chr12	91139200	91140200	-2.449451118434609
chr12	91139300	91140300	-1.8652164812801584
chr12	91139400	91140400	-1.3056552355840094
chr12	91140100	91141100	-1.5215114819745323
chr12	91140300	91141300	-1.5886067965451989
chr12	91140400	91141400	-1.8341052134610951
chr12	91140500	91141500	-2.2534061268450407
chr12	91140600	91141600	-2.2289749236908025
chr12	91140700	91141700	-2.3400145435799926
chr12	91140800	91141800	-2.5109031288672763
chr12	91140900	91141900	-2.5544901849647625
chr12	91141000	91142000	-2.3874156758076235
chr12	91141100	91142100	-2.452525542629432
chr12	91141200	91142200	-2.7099911467454256
chr12	91141300	91142300	-2.9094708189838303
chr12	91141400	91142400	-2.51291052382598
chr12	91141500	91142500	-2.1321478354719847
chr12	91141600	91142600	-1.852966713653456
chr12	91141700	91142700	-1.8669948646983665
chr12	91141800	91142800	-1.8660486939141003
chr12	91141900	91142900	-2.5470893037455564
chr12	91142000	91143000	-2.6510620150061146
chr12	91142100	91143100	-3.0259907337274035
chr12	91142200	91143200	-2.7580449691617512
chr12	91142300	91143300	-3.090968158741102
chr12	91142400	91143400	-3.3966694458662565
chr12	91142500	91143500	-3.217766464140127
chr12	91142600	91143600	-3.5491195015170067
chr12	91142700	91143700	-2.7358351312736366
chr12	91142800	91143800	-2.3378580057242546
chr12	91142900	91143900	-1.1817054391967283
chr12	91143000	91144000	-0.9975607807322333
chr12	91143100	91144100	-0.6279811262528051
chr12	91143200	91144200	-0.702989330264358
chr12	91143300	91144300	-0.1889538805205476
chr12	91143400	91144400	0.20381225409467693
chr12	91143500	91144500	-0.07954029371363472
chr12	91143600	91144600	-0.4490370125656862
chr12	91143700	91144700	-1.0122321764923266
chr12	91143800	91144800	-0.766346216083534
chr12	91143900	91144900	-1.2077224266789253
chr12	91144000	91145000	-1.8650029257892435
chr12	91144100	91145100	-1.42297790494946
chr12	91144200	91145200	-1.4962655749551297
chr12	91144300	91145300	-1.3755072429541793
chr12	91144400	91145400	-1.3640736340004913
chr12	91144500	91145500	-1.1692797475492196
chr12	91144600	91145600	-1.4723439889498795
chr12	91144700	91145700	-1.1378512668440723
chr12	91144800	91145800	-1.6863844139022133
chr12	91144900	91145900	-1.4044878289619958
chr12	91145000	91146000	-1.2173955756440626
chr12	91145100	91146100	-1.2301716558526496
chr12	91145200	91146200	-0.7022097442273324
chr12	91145300	91146300	-0.212844549282691
chr12	91146400	91147400	1.7408222791149106
chr12	91146500	91147500	1.3412409862793158
chr12	91146600	91147600	1.2593105080100524
chr12	91146700	91147700	1.3026872683989
chr12	91146800	91147800	2.2924413926543794
chr12	91146900	91147900	1.5572355238196307
chr12	91147000	91148000	1.3525147785241267
chr12	91147100	91148100	1.5507137324938935
chr12	91147200	91148200	1.7996370528979064
chr12	91147300	91148300	1.5381230352821318
chr12	91147400	91148400	1.2267250372219156
chr12	91147500	91148500	1.6473307939266235
chr12	91147600	91148600	1.7198796548491415
chr12	91147700	91148700	1.0205887757514127
chr12	91148800	91149800	0.10914301052095177
chr12	91148900	91149900	-0.3435339484579299
chr12	91149000	91150000	-0.5627279889693971
chr12	91149100	91150100	-1.0722830033461292
chr12	91149200	91150200	-0.4696727413636778
chr12	91149300	91150300	-0.4719651834444242
chr12	91149400	91150400	-1.2109380517261823
chr12	91149500	91150500	-1.1053890463637956
chr12	91149600	91150600	-0.8302849827796637
chr12	91149700	91150700	-0.5933272204380154
chr12	91149800	91150800	-0.6163893111485526
chr12	91149900	91150900	-0.3289735347556761
chr12	91150000	91151000	0.09140751107750855
chr12	91150100	91151100	0.062019133610918174
chr12	91150200	91151200	0.3201507343595276
chr12	91150300	91151300	-0.2307095233935408
chr12	91150400	91151400	-0.01969097057074912
chr12	91150500	91151500	-0.6455597947016919
chr12	91150600	91151600	-1.0706986913787866
chr12	91150700	91151700	-1.0925776640262164
chr12	91150800	91151800	-1.296115853085512
chr12	91150900	91151900	-1.5121861512203347
chr12	91151000	91152000	-1.5502941709473896
chr12	91151100	91152100	-1.0391609965183948
chr12	91151200	91152200	-1.4917152666898144
chr12	91151300	91152300	-0.9830799390637232
chr12	91151400	91152400	-0.3900829357360269
chr12	91151500	91152500	0.3440310649362776
chr12	91151600	91152600	0.4655148402932612
chr12	91151700	91152700	0.3579711261415842
chr12	91151800	91152800	0.4979516104391002
chr12	91151900	91152900	0.5016893751822462
chr12	91152000	91153000	0.25653036994528655
chr12	91152100	91153100	-0.21227371484646707
chr12	91152200	91153200	0.2450493078945855
chr12	91152300	91153300	0.3706946878202426
chr12	91152400	91153400	-0.031897280310846834
chr12	91152500	91153500	-0.5912261691065542
chr12	91152600	91153600	-0.5315951887941902
chr12	91152700	91153700	-0.6428895532379381
chr12	91152800	91153800	-0.8195171729784188
chr12	91152900	91153900	-0.3249969774672528
chr12	91153000	91154000	0.015520944404185655
chr12	91153100	91154100	-0.6972217141787039
chr12	91153200	91154200	-0.984421796860442
chr12	91153300	91154300	-1.495277841792086
chr12	91153400	91154400	-1.8191081513268528
chr12	91153500	91154500	-1.4392238328010614
chr12	91153600	91154600	-0.7786251973901398
chr12	91153700	91154700	-0.9064407164936512
chr12	91153800	91154800	-0.7760952267197883
chr12	91153900	91154900	-1.0801706267096651
chr12	91154000	91155000	-1.1098823027841014
chr12	91154100	91155100	-0.2938220554759364
chr12	91154200	91155200	-0.1006872942557847
chr12	91154300	91155300	-0.1756023327584793
chr12	91154400	91155400	-0.09493082875139684
chr12	91154500	91155500	-0.14702714080567808
chr12	91154600	91155600	-0.8000897037788983
chr12	91154700	91155700	-0.2246990028686393
chr12	91154800	91155800	-0.577259498907488
chr12	91154900	91155900	-0.9788455082335984
chr12	91155000	91156000	-1.0171779074201934
chr12	91155100	91156100	-0.8855865598668617
chr12	91155200	91156200	-0.9132944536905256
chr12	91155300	91156300	-0.5783500976320162
chr12	91155400	91156400	-0.403711846363855
chr12	91155500	91156500	-0.4630387459413815
chr12	91155600	91156600	-0.4131751852456681
chr12	91155700	91156700	-0.4568148722510813
chr12	91156700	91157700	-0.13508593670066166
chr12	91156800	91157800	0.3096490794012089
chr12	91156900	91157900	0.5030569008737775
chr12	91157000	91158000	-0.08982515196208118
chr12	91157100	91158100	0.02863142794135588
chr12	91157200	91158200	-0.5436501147123145
chr12	91157300	91158300	-0.8129009369487186
chr12	91157400	91158400	-0.6090190454358468
chr12	91157500	91158500	0.07040890257573408
chr12	91157600	91158600	-0.3755693377840746
chr12	91157700	91158700	-0.6309500397499476
chr12	91157800	91158800	-0.8584417312143205
chr12	91157900	91158900	-1.1203356427540108
chr12	91158000	91159000	-1.002210567970083
chr12	91158100	91159100	-1.1650139594723532
chr12	91158200	91159200	-0.961703790767628
chr12	91158300	91159300	-0.4695821669068408
chr12	91158400	91159400	-0.5138953272209029
chr12	91158500	91159500	-1.2591436280453492
chr12	91158600	91159600	-1.294440122301659
chr12	91158700	91159700	-1.9211477416890328
chr12	91158800	91159800	-2.0525941669353287
chr12	91158900	91159900	-2.3504010135785545
chr12	91159000	91160000	-2.4780760693864727
chr12	91159100	91160100	-1.8747911722628583
chr12	91159200	91160200	-1.7125471068897518
chr12	91159300	91160300	-1.6796900704606923
chr12	91159400	91160400	-1.516425954061793
chr12	91159500	91160500	-2.1069696930011155
chr12	91159600	91160600	-2.202745245570288
chr12	91159700	91160700	-1.5412972658492523
chr12	91159800	91160800	-1.5199652443966682
chr12	91159900	91160900	-1.3802452045157374
chr12	91160000	91161000	-1.3994327246601832
chr12	91160100	91161100	-1.2785001759314765
chr12	91160200	91161200	-2.3438894596886404
chr12	91160300	91161300	-2.4690989805047887
chr12	91160400	91161400	-2.8026776118974435
chr12	91160500	91161500	-1.4711068133890683
chr12	91160600	91161600	-0.7640323388820123
chr12	91160700	91161700	-0.2526007313317765
chr12	91160800	91161800	-0.05430172586333589
chr12	91160900	91161900	0.27915727921770683
chr12	91161000	91162000	0.7582485114669792
chr12	91161100	91162100	0.10686661720266016
chr12	91161200	91162200	1.2073506956124866
chr12	91161300	91162300	0.8338916109060802
chr12	91161400	91162400	0.6382611234926711
chr12	91161500	91162500	0.525443814410555
chr12	91161600	91162600	0.27579162288419296
chr12	91161700	91162700	-0.2193211929681888
chr12	91161800	91162800	-0.253980068489877
chr12	91161900	91162900	-0.4096802997889831
chr12	91162000	91163000	-0.6772329634633981
chr12	91162100	91163100	-0.4642051313453394
chr12	91162200	91163200	-1.4264495581227057
chr12	91162300	91163300	-0.9691387937964776
chr12	91162400	91163400	-1.1086803278935449
chr12	91162500	91163500	-2.0624728257233165
chr12	91162600	91163600	-2.300811239588988
chr12	91162700	91163700	-2.318620379950721
chr12	91162800	91163800	-1.9995218207361718
chr12	91162900	91163900	-2.0799233752179496
chr12	91163000	91164000	-1.803942457906346
chr12	91163100	91164100	-1.7420087641999356
chr12	91163200	91164200	-0.9296935534567188
chr12	91163300	91164300	-1.0450479951339169
chr12	91164500	91165500	-1.8828766996584008
chr12	91164600	91165600	-1.710393556659992
chr12	91164700	91165700	-1.7247619557320697
chr12	91164800	91165800	-2.151307304230272
chr12	91164900	91165900	-2.0768195022571136
chr12	91165000	91166000	-1.9327714848010777
chr12	91165100	91166100	-0.7608783044371253
chr12	91165200	91166200	-0.5374921814562601
chr12	91165300	91166300	0.3264558156767957
chr12	91165400	91166400	1.014341029456599
chr12	91165500	91166500	0.5488314238462779
chr12	91165600	91166600	0.7863749834337296
chr12	91165700	91166700	0.492206568510021
chr12	91165800	91166800	0.5610186868192765
chr12	91165900	91166900	0.6426682975953114
chr12	91166000	91167000	0.5681547443732483
chr12	91166100	91167100	0.19709732700768354
chr12	91166200	91167200	0.07392933376619344
chr12	91166300	91167300	0.027372639011999062
chr12	91166400	91167400	-0.7076014080724943
chr12	91166500	91167500	-0.2619103252093209
chr12	91166600	91167600	-0.3268674897493229
chr12	91166700	91167700	-0.28308817137851633
chr12	91166800	91167800	-0.5498905492689297
chr12	91166900	91167900	-0.6660326757619701
chr12	91167000	91168000	-0.8145286757272581
chr12	91167100	91168100	-0.9238360519587776
chr12	91167200	91168200	-0.7891328506175325
chr12	91167300	91168300	-1.2265307730474138
chr12	91167400	91168400	-1.1027086651460525
chr12	91167500	91168500	-1.180591303925616
chr12	91167600	91168600	-1.3185755602503126
chr12	91167700	91168700	-1.4543228841509206
chr12	91167800	91168800	-1.0115833053574979
chr12	91167900	91168900	-0.7926142925793249
chr12	91168000	91169000	-1.773496159592366
chr12	91168100	91169100	-1.8873132303865765
chr12	91168200	91169200	-2.216558018178405
chr12	91168300	91169300	-2.290752536323083
chr12	91170100	91171100	-0.5380259169118262
chr12	91170200	91171200	-0.2690784351866954
chr12	91170300	91171300	-0.1526511338958158
chr12	91170400	91171400	0.4073378886054572
chr12	91170500	91171500	0.2159974624130247
chr12	91170600	91171600	-0.1530991935281343
chr12	91170700	91171700	-0.1638354732924805
chr12	91170800	91171800	-0.7394653612510339
chr12	91170900	91171900	-1.2389790328849182
chr12	91171000	91172000	-0.652114750808816
chr12	91171100	91172100	0.11766340175327952
chr12	91171200	91172200	-0.09391245169009874
chr12	91171300	91172300	-0.9436362919933382
chr12	91171400	91172400	-1.3277527159065492
chr12	91171500	91172500	-0.9814685478855656
chr12	91171600	91172600	-0.997399013175952
chr12	91171700	91172700	-1.0383039212025795
chr12	91171800	91172800	-0.7666913743484256
chr12	91171900	91172900	-0.8633039781277504
chr12	91172000	91173000	-1.868959335854738
chr12	91172100	91173100	-1.9989762543780536
chr12	91172200	91173200	-1.714411549496817
chr12	91172300	91173300	-2.091485672430528
chr12	91172400	91173400	-2.3667454290711394
chr12	91172500	91173500	-2.3162737785671315
chr12	91172600	91173600	-2.184514740483883
chr12	91172700	91173700	-1.2764330980510468
chr12	91172800	91173800	-1.0065823125488795
chr12	91172900	91173900	-1.3176224283628195
chr12	91173000	91174000	-1.8083736738716085
chr12	91173100	91174100	-2.134429086656134
chr12	91173200	91174200	-1.952652318002685
chr12	91173300	91174300	-1.6243871540532784
chr12	91173400	91174400	-0.8652778616671563
chr12	91173500	91174500	-1.3750601865780143
chr12	91173600	91174600	-1.335327634713906
chr12	91173700	91174700	-1.6030378668160314
chr12	91173800	91174800	-1.6101624537054542
chr12	91173900	91174900	-0.5399735583536605
chr12	91174000	91175000	0.5594839053285595
chr12	91174100	91175100	0.9643206571605076
chr12	91174200	91175200	0.6382509571817232
chr12	91174300	91175300	1.0577125549215252
chr12	91174400	91175400	1.2022885468617859
chr12	91174500	91175500	1.5180320929665596
chr12	91174600	91175600	1.5086561900175712
chr12	91174700	91175700	1.62741879118048
chr12	91174800	91175800	1.093851058429854
chr12	91174900	91175900	0.8661493615646301
chr12	91175000	91176000	0.5871700933205062
chr12	91175100	91176100	0.4377034537793881
chr12	91175200	91176200	0.7929775308468624
chr12	91175300	91176300	1.2808406252884934
chr12	91175400	91176400	0.30861752355388233
chr12	91175500	91176500	-0.44922791681171537
chr12	91175600	91176600	-0.2396822448886451
chr12	91175700	91176700	-1.0110294109239115
chr12	91175800	91176800	-1.0392121799806369
chr12	91175900	91176900	-1.2164981305692817
chr12	91176000	91177000	-1.475844732525585
chr12	91176100	91177100	-1.9487428634005808
chr12	91176200	91177200	-2.2349380876125333
chr12	91176300	91177300	-2.8683881179789874
chr12	91176400	91177400	-2.7513090410824597
chr12	91176500	91177500	-1.965261579579275
chr12	91176600	91177600	-2.295149611566353
chr12	91176700	91177700	-1.8336714271665893
chr12	91176800	91177800	-2.038632763389116
chr12	91176900	91177900	-2.2442271609105955
chr12	91177000	91178000	-1.6042367093866599
chr12	91177100	91178100	-1.3718104580260648
chr12	91177200	91178200	-0.9761238116088714
chr12	91177300	91178300	-0.505793259105418
chr12	91177400	91178400	0.06095928275232921
chr12	91177500	91178500	0.6261624451489206
chr12	91177600	91178600	1.5303535692137922
chr12	91177700	91178700	1.4950919725383651
chr12	91177800	91178800	1.9968485838460768
chr12	91177900	91178900	2.3155093556808124
chr12	91178000	91179000	2.31205176541595
chr12	91178100	91179100	2.5574809389498494
chr12	91178200	91179200	2.5277494884650453
chr12	91178300	91179300	2.122171186087883
chr12	91178400	91179400	2.1841316883454382
chr12	91178500	91179500	0.9637266604270875
chr12	91178600	91179600	0.2652757303833305
chr12	91178700	91179700	0.4251595371234369
chr12	91178800	91179800	0.706319161948639
chr12	91178900	91179900	0.7065258843121316
chr12	91179000	91180000	0.8648374317879405
chr12	91179100	91180100	0.2786792859445938
chr12	91179200	91180200	0.2402762515917791
chr12	91179300	91180300	0.7295948102510884
chr12	91179400	91180400	0.6836306068109607
chr12	91179500	91180500	1.1806521532659848
chr12	91179600	91180600	1.5528980100859893
chr12	91179700	91180700	0.7041824820549105
chr12	91179800	91180800	0.7237819482511139
chr12	91179900	91180900	0.9257076814572058
chr12	91180000	91181000	0.5750946801683177
chr12	91180100	91181100	0.9594779262217296
chr12	91180200	91181200	1.447418956657086
chr12	91180300	91181300	0.9845940456304686
chr12	91180400	91181400	0.8436206523641571
chr12	91180500	91181500	0.8464498799603356
chr12	91180600	91181600	0.6163384851039042
chr12	91180700	91181700	1.7039214178382958
chr12	91180800	91181800	1.1336571181195854
chr12	91180900	91181900	1.1315256779739085
chr12	91181000	91182000	1.5019022873731829
chr12	91181100	91182100	1.4563801375633123
chr12	91181200	91182200	0.8886720349042181
chr12	91181300	91182300	0.69019419125699
chr12	91181400	91182400	0.5687452979373336
chr12	91181500	91182500	0.9670960879077444
chr12	91181600	91182600	0.4981314328293277
chr12	91181700	91182700	-0.13432769131688868
chr12	91181800	91182800	-0.2029869616394916
chr12	91181900	91182900	-0.5926632993592367
chr12	91182000	91183000	-0.7173042935244714
chr12	91182100	91183100	-0.7033360916055829
chr12	91182200	91183200	-0.5834718481774905
chr12	91182300	91183300	-0.5673631368449266
chr12	91182400	91183400	-0.8474819113816785
chr12	91182500	91183500	-1.1579945429803158
chr12	91182600	91183600	-0.7863229841379697
chr12	91182700	91183700	-0.6207520228560832
chr12	91182800	91183800	-0.3386370085387278
chr12	91182900	91183900	0.13151311725641246
chr12	91183000	91184000	0.14752123803467249
chr12	91183100	91184100	0.017777784035433238
chr12	91183200	91184200	-0.7549419127647308
chr12	91183300	91184300	-0.4415569017531065
chr12	91183400	91184400	-0.2773318355572141
chr12	91183500	91184500	-0.386889615030974
chr12	91183600	91184600	-0.15402748245008185
chr12	91183700	91184700	-0.060679243048680165
chr12	91183800	91184800	0.2964666094001486
chr12	91183900	91184900	0.2336570322427503
chr12	91184000	91185000	0.2870765159626908
chr12	91184100	91185100	0.4031209661981064
chr12	91184200	91185200	0.8598613221295608
chr12	91184300	91185300	1.0719598082116517
chr12	91184400	91185400	0.9269828899979188
chr12	91184500	91185500	0.8541308315969032
chr12	91184600	91185600	0.7080458014536192
chr12	91184700	91185700	0.4360484726560421
chr12	91184800	91185800	0.2625231726685078
chr12	91184900	91185900	-0.1949037448701916
chr12	91185000	91186000	0.22151595599828847
chr12	91185100	91186100	-0.15598183654773032
chr12	91185200	91186200	-0.08930714803693565
chr12	91185300	91186300	0.0412065027442785
chr12	91185400	91186400	0.18345450535346333
chr12	91185500	91186500	0.6518089681850661
chr12	91185600	91186600	0.4513321450855786
chr12	91185700	91186700	0.059520375892318914
chr12	91185800	91186800	-0.4171871513540161
chr12	91185900	91186900	-0.6087682052562037
chr12	91186000	91187000	-1.06252404083532
chr12	91186100	91187100	-1.0696594537313755
chr12	91186200	91187200	-1.5171552833546669
chr12	91186300	91187300	-2.1876912807487483
chr12	91186400	91187400	-2.153459873084896
chr12	91186500	91187500	-2.227820833204795
chr12	91186600	91187600	-1.7263188950306847
chr12	91186700	91187700	-1.1254337692425975
chr12	91186800	91187800	-1.0494127481958873
chr12	91186900	91187900	-0.4539533308986813
chr12	91187000	91188000	-0.7147478252311206
chr12	91187100	91188100	-0.34885514161787207
chr12	91187200	91188200	0.3369450940224955
chr12	91187300	91188300	0.3920605335298936
chr12	91187400	91188400	0.4951519739827576
chr12	91187500	91188500	-0.033052093367955934
chr12	91187600	91188600	-0.5528343439769072
chr12	91187700	91188700	-0.6206633438272989
chr12	91187800	91188800	-0.6901579573964178
chr12	91187900	91188900	-0.9769172210877312
chr12	91188000	91189000	-0.7685612621714755
chr12	91188100	91189100	-0.5815389700189522
chr12	91188200	91189200	-1.1387456133183256
chr12	91188300	91189300	-1.2910827301963097
chr12	91188400	91189400	-1.6303122384066613
chr12	91188500	91189500	-1.7434686414225669
chr12	91188600	91189600	-1.56489201940037
chr12	91188700	91189700	-1.5028760110055457
chr12	91188800	91189800	-1.4360441508096833
chr12	91188900	91189900	-1.7902345107567224
chr12	91189000	91190000	-1.4294278568153989
chr12	91189100	91190100	-1.359663367977344
chr12	91189200	91190200	-1.0411382235554385
chr12	91189300	91190300	-0.5471514588698573
chr12	91189400	91190400	-0.5212597508912669
chr12	91189500	91190500	0.27853596451328233
chr12	91189600	91190600	0.11518377244032638
chr12	91189700	91190700	-0.051285098442329376
chr12	91189800	91190800	-0.07651144430060754
chr12	91189900	91190900	-0.3275682850835828
chr12	91191300	91192300	-0.5444885115979072
chr12	91191400	91192400	-0.33245102851675856
chr12	91191500	91192500	0.1111565381118811
chr12	91191600	91192600	0.2156733773210352
chr12	91191700	91192700	0.4577282998404217
chr12	91191800	91192800	-0.00900670130584352
chr12	91191900	91192900	0.8280973089404581
chr12	91192000	91193000	0.4214620490647504
chr12	91192100	91193100	-0.3425948321390682
chr12	91192200	91193200	-0.433428194154987
chr12	91192300	91193300	0.4276351127330443
chr12	91192400	91193400	-0.004001247368361125
chr12	91192500	91193500	-0.3780906029042416
chr12	91192600	91193600	-1.1270087143112193
chr12	91192700	91193700	-1.2614244244506334
chr12	91192800	91193800	-0.7811442243194481
chr12	91192900	91193900	-1.0988584336840752
chr12	91193000	91194000	-0.8282465004966061
chr12	91193100	91194100	0.11832523574252972
chr12	91193200	91194200	0.003356806568488998
chr12	91193300	91194300	-0.15704487114604745
chr12	91193400	91194400	0.10104128354428896
chr12	91193500	91194500	0.1483689677494449
chr12	91193600	91194600	0.03810385450337126
chr12	91193700	91194700	0.27384029257991577
chr12	91193800	91194800	-0.4088750553073449
chr12	91193900	91194900	-0.3333779244144475
chr12	91194000	91195000	-0.3102186736187173
chr12	91194100	91195100	-0.6931417548329699
chr12	91194200	91195200	-0.1772980730913571
chr12	91194300	91195300	-0.4164670112341237
chr12	91194400	91195400	-0.3736458342110294
chr12	91195600	91196600	-3.6090892162989534
chr12	91195700	91196700	-3.0914401045192417
chr12	91195800	91196800	-2.853449921782641
chr12	91195900	91196900	-2.618897651159408
chr12	91196000	91197000	-3.187366252919174
chr12	91196100	91197100	-2.622516606955483
chr12	91196200	91197200	-2.5377520386812566
chr12	91197100	91198100	0.2355777963712587
chr12	91197200	91198200	-0.1339195094528434
chr12	91197300	91198300	-0.04058549455487962
chr12	91197400	91198400	0.2002083578342232
chr12	91197500	91198500	0.2683746238283302
chr12	91197600	91198600	0.6012105097104772
chr12	91197700	91198700	0.01933418182003641
chr12	91197800	91198800	-0.06655882273924553
chr12	91197900	91198900	0.15600156770877738
chr12	91198000	91199000	-0.0911090247024407
chr12	91198100	91199100	-0.2319063193794169
chr12	91198200	91199200	0.075318930694304
chr12	91198300	91199300	-0.08633018696557278
chr12	91198400	91199400	-0.1824891006495828
chr12	91198500	91199500	-0.4706966452346063
chr12	91198600	91199600	-1.0175858702180465
chr12	91198700	91199700	-0.4941472414766243
chr12	91198800	91199800	-1.126173970438925
chr12	91198900	91199900	-1.6014192590737617
chr12	91199000	91200000	-1.0466704145057557
chr12	91199100	91200100	-1.2878581958649074
chr12	91199200	91200200	-1.123488493644543
chr12	91199300	91200300	-1.5659281304766313
chr12	91199400	91200400	-1.883296207857739
chr12	91199500	91200500	-1.6691635100554183
chr12	91199600	91200600	-1.4551766558843002
chr12	91199700	91200700	-1.562010885321078
chr12	91199800	91200800	-1.1095100339301007
chr12	91199900	91200900	-1.32039234662456
chr12	91200000	91201000	-1.7479807107600154
chr12	91200100	91201100	-2.210970766565324
chr12	91200200	91201200	-2.5039976569893616
chr12	91200300	91201300	-1.7254169875722063
chr12	91200400	91201400	-2.0247544179082206
chr12	91200500	91201500	-2.1927533458339976
chr12	91200600	91201600	-2.12657975113283
chr12	91200700	91201700	-2.3860316792408205
chr12	91200800	91201800	-2.4502393173246566
chr12	91200900	91201900	-2.4110611174966072
chr12	91201000	91202000	-2.458956780762202
chr12	91201100	91202100	-1.5613648366783397
chr12	91201200	91202200	-1.154671872693492
chr12	91201300	91202300	-1.943645894958332
chr12	91201400	91202400	-1.0284072984834718
chr12	91201500	91202500	-0.4989059253508778
chr12	91201600	91202600	-0.44270937612138495
chr12	91201700	91202700	-0.31993569647097764
chr12	91201800	91202800	0.0013505143959270454
chr12	91201900	91202900	0.5056003462025227
chr12	91202000	91203000	0.24842624837038618
chr12	91202100	91203100	-0.0497102709257628
chr12	91202200	91203200	-0.454017874066649
chr12	91202300	91203300	-0.08747708974710187
chr12	91202400	91203400	-0.5767072059187265
chr12	91202500	91203500	-1.117580124967467
chr12	91202600	91203600	-1.1079477590741689
chr12	91202700	91203700	-0.40891229387621625
chr12	91202800	91203800	-0.8246494928736079
chr12	91202900	91203900	-1.8753972266955088
chr12	91203000	91204000	-1.5554283256186061
chr12	91203100	91204100	-1.885907318459816
chr12	91203200	91204200	-1.4800558083420818
chr12	91203300	91204300	-1.3526468703288177
chr12	91203400	91204400	-0.8493780026272487
chr12	91203500	91204500	-0.6789723063313188
chr12	91203600	91204600	-0.6603978005382215
chr12	91203700	91204700	-1.1035691250343542
chr12	91203800	91204800	-0.9158394934595566
chr12	91203900	91204900	-0.4760886414687338
chr12	91204000	91205000	-0.7924870030541965
chr12	91204100	91205100	-0.4762942431408684
chr12	91204200	91205200	-0.894973300080874
chr12	91204300	91205300	-1.156675222041225
chr12	91204400	91205400	-1.885782525499572
chr12	91204500	91205500	-2.0976479434982056
chr12	91204600	91205600	-2.047125460065544
chr12	91204700	91205700	-1.8298174525869315
chr12	91204800	91205800	-1.7585108977656796
chr12	91204900	91205900	-2.1254406274041733
chr12	91205000	91206000	-1.6519619088849864
chr12	91205100	91206100	-0.913175169851162
chr12	91205200	91206200	-0.15614219326066814
chr12	91205300	91206300	-0.2372186880266065
chr12	91205400	91206400	0.04857055334871933
chr12	91205500	91206500	0.1956106490588816
chr12	91205600	91206600	0.09574811246455424
chr12	91205700	91206700	-0.24965750814040266
chr12	91205800	91206800	-0.5177866437021968
chr12	91205900	91206900	-0.0974678742851492
chr12	91206000	91207000	0.03135263333042777
chr12	91206100	91207100	-0.3868568179463878
chr12	91206200	91207200	-1.0959593850162166
chr12	91206300	91207300	-0.3445490436660394
chr12	91206400	91207400	0.14749831786879886
chr12	91206500	91207500	0.4239734744636624
chr12	91206600	91207600	0.2303462371818199
chr12	91207700	91208700	-1.9592561511750688
chr12	91207800	91208800	-1.7569204753601744
chr12	91207900	91208900	-1.7909510416178054
chr12	91208000	91209000	-2.081212912640775
chr12	91208100	91209100	-1.7106077480697586
chr12	91208200	91209200	-1.966081176185056
chr12	91208300	91209300	-1.9464596332088744
chr12	91208400	91209400	-2.478155525814138
chr12	91208500	91209500	-2.675642880895145
chr12	91208600	91209600	-1.9313713491790367
chr12	91208700	91209700	-2.2691801972378336
chr12	91208800	91209800	-1.9397959589459497
chr12	91208900	91209900	-2.1991648258714087
chr12	91209000	91210000	-2.162336464745125
chr12	91209100	91210100	-1.6088379498526966
chr12	91209200	91210200	-1.0608684035545204
chr12	91209300	91210300	-1.052874195044081
chr12	91209400	91210400	0.011974344369025678
chr12	91209500	91210500	-0.319261532505374
chr12	91209600	91210600	-0.6169077251140016
chr12	91209700	91210700	-0.12590801607846375
chr12	91209800	91210800	0.02400556172557968
chr12	91209900	91210900	0.03338394800481237
chr12	91210000	91211000	0.2520584929130074
chr12	91210100	91211100	0.23336982960281266
chr12	91210200	91211200	-0.12806335023630402
chr12	91210300	91211300	0.2121765126730332
chr12	91210400	91211400	0.30836521138795336
chr12	91210500	91211500	0.6547417291984208
chr12	91210600	91211600	1.5653266340126648
chr12	91210700	91211700	1.4053345220564275
chr12	91210800	91211800	1.3035093002683973
chr12	91210900	91211900	1.5532780588800326
chr12	91211000	91212000	1.2351082921995205
chr12	91211100	91212100	0.9090448538958644
chr12	91211200	91212200	1.2186892705401058
chr12	91211300	91212300	0.9555089588148324
chr12	91211400	91212400	1.2414924542127672
chr12	91211500	91212500	0.9890392595562232
chr12	91211600	91212600	0.3658170179959864
chr12	91211700	91212700	0.11252731028399247
chr12	91211800	91212800	-0.1002841158059143
chr12	91211900	91212900	-0.09978896564365512
chr12	91212000	91213000	-0.4875289845899035
chr12	91212100	91213100	-0.5178429442776122
chr12	91212200	91213200	-0.5567078697408292
chr12	91212300	91213300	-0.38000573368605545
chr12	91212400	91213400	-0.4326577572298967
chr12	91212500	91213500	-0.8101824375272231
chr12	91212600	91213600	-0.8215523860641979
chr12	91212700	91213700	-0.7098143554584407
chr12	91212800	91213800	-0.6145734944098076
chr12	91212900	91213900	-0.9544761515670456
chr12	91213000	91214000	-0.3499643866307657
chr12	91213100	91214100	0.015500303423418288
chr12	91213200	91214200	-0.2684431167644526
chr12	91213300	91214300	-0.637356053889237
chr12	91213400	91214400	-0.825587185000862
chr12	91213500	91214500	-0.54878667331623
chr12	91213600	91214600	-1.0970093558804073
chr12	91213700	91214700	-1.4004156258901883
chr12	91213800	91214800	-1.499602193816146
chr12	91213900	91214900	-1.2578655344795835
chr12	91214000	91215000	-1.4591377568258186
chr12	91214100	91215100	-2.167628762961657
chr12	91214200	91215200	-1.9447362138352733
chr12	91214300	91215300	-1.523071229301818
chr12	91214400	91215400	-1.3452497018076226
chr12	91214500	91215500	-0.7155931713615983
chr12	91214600	91215600	-0.03266938804599395
chr12	91214700	91215700	0.27065415134835513
chr12	91214800	91215800	0.08916407119219018
chr12	91214900	91215900	0.1887995471888123
chr12	91215000	91216000	-0.08136627028458317
chr12	91215100	91216100	0.29303604901576624
chr12	91215200	91216200	0.16071754288802664
chr12	91215300	91216300	0.27493375092653244
chr12	91215400	91216400	0.3769836115597228
chr12	91215500	91216500	-0.1954473350649746
chr12	91215600	91216600	-0.35318737911141823
chr12	91215700	91216700	-0.5300957895156081
chr12	91215800	91216800	0.4735586218547502
chr12	91215900	91216900	-0.11155680866358804
chr12	91216000	91217000	-0.3008075727766587
chr12	91216100	91217100	-0.3246538416539027
chr12	91216200	91217200	-0.0645963815767143
chr12	91216300	91217300	0.04702106769670643
chr12	91216400	91217400	0.5408225426821239
chr12	91216500	91217500	1.3351947458994369
chr12	91216600	91217600	1.7215391601046517
chr12	91216700	91217700	1.5976749754044934
chr12	91216800	91217800	0.5107614183729041
chr12	91216900	91217900	0.2851745204051786
chr12	91217000	91218000	0.6887506374125734
chr12	91217100	91218100	0.8784607048758113
chr12	91217200	91218200	0.6134230662297192
chr12	91217300	91218300	0.14347501652794575
chr12	91217400	91218400	-1.0028677460790862
chr12	91217500	91218500	-1.5056277000890332
chr12	91217600	91218600	-2.211727331287068
chr12	91217700	91218700	-1.9781685728927847
chr12	91217800	91218800	-2.060828852495553
chr12	91217900	91218900	-1.5080845499613464
chr12	91218000	91219000	-1.183683923765243
chr12	91218100	91219100	-1.5320634075433197
chr12	91218200	91219200	-1.6891066662333052
chr12	91218300	91219300	-1.833298835267408
chr12	91218400	91219400	-1.5302529720281983
chr12	91218500	91219500	-1.6346036749277386
chr12	91218600	91219600	-0.9601897704964316
chr12	91218700	91219700	-0.7441483181129684
chr12	91218800	91219800	-0.6084267586879616
chr12	91218900	91219900	-0.20715584922134408
chr12	91219000	91220000	-0.55307392449429
chr12	91219100	91220100	-0.3750604998620061
chr12	91219200	91220200	-0.2355613276172248
chr12	91219300	91220300	-0.2746050411443811
chr12	91219400	91220400	-0.4775198153792614
chr12	91219500	91220500	-0.4862371410864456
chr12	91219600	91220600	-1.1583715947364503
chr12	91219700	91220700	-1.3700341306763395
chr12	91219800	91220800	-0.991524623986211
chr12	91219900	91220900	-1.9096460978545264
chr12	91220000	91221000	-2.3068933792823008
chr12	91220100	91221100	-2.731973867673416
chr12	91220200	91221200	-2.4188684329183587
chr12	91220300	91221300	-2.1411721639646144
chr12	91220400	91221400	-1.7263092778901443
chr12	91220500	91221500	-2.257660349774837
chr12	91220600	91221600	-1.4830418195130246
chr12	91220700	91221700	-2.2638097063946434
chr12	91220800	91221800	-1.7959718793527286
chr12	91220900	91221900	-1.5204072242997435
chr12	91221000	91222000	-1.0561333413925675
chr12	91221100	91222100	-1.0354345911818474
chr12	91221200	91222200	-1.3187204988823322
chr12	91221300	91222300	-1.1009798809871414
chr12	91221400	91222400	-1.2456462775065913
chr12	91221500	91222500	-1.033737117923559
chr12	91221600	91222600	-0.9232596927949512
chr12	91221700	91222700	-0.4809150594345447
chr12	91221800	91222800	-1.1879616907279889
chr12	91221900	91222900	-0.7820679315167258
chr12	91222000	91223000	-0.9860190783157627
chr12	91222100	91223100	-0.8916946277517078
chr12	91222200	91223200	-0.9600469179744481
chr12	91222300	91223300	-0.6577182431112336
chr12	91222400	91223400	-0.5864815117497523
chr12	91222500	91223500	0.16339825431725086
chr12	91222600	91223600	0.4083183449641311
chr12	91222700	91223700	0.7907272556453347
chr12	91222800	91223800	0.6846964891138109
chr12	91222900	91223900	0.4209179897244582
chr12	91223000	91224000	0.17788794579615502
chr12	91223100	91224100	0.5052732933881725
chr12	91223200	91224200	0.835288048224521
chr12	91223300	91224300	0.05527882721811722
chr12	91223400	91224400	0.21261736761946512
chr12	91223500	91224500	-0.3940846250675552
chr12	91223600	91224600	-0.8993392329191122
chr12	91223700	91224700	-0.9230332715955588
chr12	91223800	91224800	-0.5355016229338428
chr12	91223900	91224900	-0.4689771996866306
chr12	91224000	91225000	-0.01844915209361874
chr12	91224100	91225100	-0.2783992840463217
chr12	91224200	91225200	-0.8201082503862439
chr12	91224300	91225300	-0.5885110482835325
chr12	91224400	91225400	-0.37503529266133817
chr12	91224500	91225500	-0.056730512362492415
chr12	91224600	91225600	0.27410882525623514
chr12	91224700	91225700	-0.7497800060975278
chr12	91224800	91225800	-0.5198417660075144
chr12	91224900	91225900	-0.6176849192927019
chr12	91225000	91226000	-0.7849193939102441
chr12	91225100	91226100	-0.4537997919751899
chr12	91225200	91226200	-0.22053358303714232
chr12	91225300	91226300	-0.9152815071958867
chr12	91225400	91226400	-1.355962832707034
chr12	91225500	91226500	-1.2675273423310702
chr12	91225600	91226600	-1.3607808419613787
chr12	91225700	91226700	-0.7880200744169864
chr12	91225800	91226800	-0.6424650817503428
chr12	91225900	91226900	-0.3843383868045078
chr12	91226000	91227000	-0.32710007049520007
chr12	91226100	91227100	-0.9686465736488948
chr12	91226200	91227200	-0.6359564671441832
chr12	91226300	91227300	0.4812582879021201
chr12	91226400	91227400	1.1122043980499596
chr12	91226500	91227500	1.5518973883406542
chr12	91226600	91227600	1.1730028356912428
chr12	91226700	91227700	1.2830566926723241
chr12	91226800	91227800	0.9900756676680932
chr12	91226900	91227900	0.6488220399676321
chr12	91227000	91228000	0.7633800900176553
chr12	91227100	91228100	1.2451924195556767
chr12	91227200	91228200	0.8699717784591428
chr12	91227300	91228300	0.7494593086142165
chr12	91227400	91228400	0.4268768171038228
chr12	91227500	91228500	-0.2718895868460281
chr12	91227600	91228600	-0.42789189131311617
chr12	91227700	91228700	-0.4628566524283738
chr12	91227800	91228800	-0.6878718623660526
chr12	91227900	91228900	-0.36900527734773597
chr12	91228000	91229000	-0.6887374345425472
chr12	91228100	91229100	-0.8107025623897417
chr12	91228200	91229200	-0.8962480277394618
chr12	91229300	91230300	0.5703220326804369
chr12	91229400	91230400	0.4546669425985908
chr12	91229500	91230500	0.09371446191246477
chr12	91229600	91230600	-0.3539651134301129
chr12	91229700	91230700	-0.7884217608476142
chr12	91229800	91230800	-0.610161048722354
chr12	91229900	91230900	-1.5854867268695576
chr12	91230000	91231000	-2.4496627056749256
chr12	91230100	91231100	-2.176320029587316
chr12	91230200	91231200	-1.6913879523921331
chr12	91230300	91231300	-1.5411976338081463
chr12	91230400	91231400	-1.783150608505904
chr12	91230500	91231500	-1.9165561417529355
chr12	91230600	91231600	-1.524230795258436
chr12	91230700	91231700	-0.9675694319567242
chr12	91230800	91231800	-0.5365967284660884
chr12	91230900	91231900	-0.4248627601691497
chr12	91231000	91232000	-0.3243586633458711
chr12	91231100	91232100	-0.6740189405305991
chr12	91231200	91232200	-0.4836439074068189
chr12	91231300	91232300	-0.4176376729045884
chr12	91231400	91232400	-0.5471673179329746
chr12	91231500	91232500	-0.8394613226832978
chr12	91231600	91232600	-0.6649148837062685
chr12	91231700	91232700	-1.5565270758586385
chr12	91231800	91232800	-2.4825881030549386
chr12	91231900	91232900	-3.3393792886656137
chr12	91232100	91233100	-3.184469508347317
chr12	91232200	91233200	-4.433531199669671
chr12	91232300	91233300	-4.518404835016083
chr12	91232400	91233400	-4.3982249575518795
chr12	91232500	91233500	-3.8932536254472834
chr12	91232600	91233600	-4.197334693449234
chr12	91232700	91233700	-3.660819299393971
chr12	91232800	91233800	-3.1895342827096145
chr12	91232900	91233900	-2.7010888932806933
chr12	91233000	91234000	-2.782060666037134
chr12	91233100	91234100	-2.989783315180488
chr12	91233200	91234200	-2.548582817683692
chr12	91233300	91234300	-2.040050560907955
chr12	91233400	91234400	-1.880859984550173
chr12	91233500	91234500	-1.99648504671173
chr12	91233600	91234600	-1.9150171768117668
chr12	91233700	91234700	-2.1499211971599266
chr12	91233800	91234800	-2.4232853981063283
chr12	91233900	91234900	-1.6207723454407459
chr12	91234000	91235000	-1.359966597306057
chr12	91234100	91235100	-0.8946310966136095
chr12	91234200	91235200	-0.4833703956999364
chr12	91234300	91235300	-0.8581426907417098
chr12	91234400	91235400	-0.6419436372582016
chr12	91235600	91236600	-0.9537825601618766
chr12	91235700	91236700	-1.3115176725212752
chr12	91235800	91236800	-0.5437142098729867
chr12	91235900	91236900	0.12234933899349552
chr12	91236000	91237000	-0.3776454023197925
chr12	91236100	91237100	-0.9269450788136424
chr12	91236200	91237200	-1.292818576094805
chr12	91236300	91237300	-0.7231858659519249
chr12	91236400	91237400	-0.9237593775486079
chr12	91236500	91237500	-0.20395214320695865
chr12	91236600	91237600	-0.09685901099408364
chr12	91236700	91237700	0.02325688106756784
chr12	91236800	91237800	-0.1180478864035049
chr12	91238100	91239100	0.4373934350045342
chr12	91238200	91239200	0.18047628850109088
chr12	91238300	91239300	0.1617436268777599
chr12	91238400	91239400	-0.50455185656711
chr12	91238500	91239500	-0.9536562309617092
chr12	91238600	91239600	-0.8691296465097325
chr12	91238700	91239700	-1.874004134446997
chr12	91238800	91239800	-1.253416522495835
chr12	91238900	91239900	-1.0576140265959246
chr12	91239000	91240000	-0.8429443594156976
chr12	91239100	91240100	-0.5700428714606607
chr12	91239200	91240200	-0.6910623811922242
chr12	91239300	91240300	-0.20632205100941686
chr12	91239400	91240400	0.1697212165391182
chr12	91239500	91240500	0.8554625644839533
chr12	91239600	91240600	1.2311700461031343
chr12	91239700	91240700	1.6443207924652918
chr12	91239800	91240800	0.8854913568222689
chr12	91239900	91240900	0.7382842101816263
chr12	91240000	91241000	0.6698185655054475
chr12	91240100	91241100	0.4495205310733677
chr12	91240200	91241200	0.5957937838872469
chr12	91240300	91241300	0.34184347266818205
chr12	91240400	91241400	0.4503568239943026
chr12	91240500	91241500	0.3199185002165585
chr12	91241600	91242600	-1.4139358529471997
chr12	91241700	91242700	-1.1454738634268795
chr12	91241800	91242800	-1.0966889141274343
chr12	91241900	91242900	-1.0641729499322548
chr12	91242000	91243000	-0.4561891078370664
chr12	91242100	91243100	-0.5708735966918449
chr12	91242200	91243200	-0.10566279444831016
chr12	91242300	91243300	0.34008770781342185
chr12	91242400	91243400	0.5858692201889496
chr12	91242500	91243500	-0.03918629680036677
chr12	91242600	91243600	0.8548374503817471
chr12	91242700	91243700	0.917033529597496
chr12	91242800	91243800	0.9085810633311078
chr12	91242900	91243900	0.9417442113940836
chr12	91243000	91244000	1.3263762591602075
chr12	91243100	91244100	1.594193579387607
chr12	91243200	91244200	1.2077730404201932
chr12	91243300	91244300	0.9699897940065229
chr12	91243400	91244400	1.217483009181055
chr12	91243500	91244500	1.0274346954520963
chr12	91243600	91244600	1.1084995383405791
chr12	91243700	91244700	1.2853492300162237
chr12	91243800	91244800	1.6047790701422433
chr12	91243900	91244900	1.270276627805066
chr12	91244000	91245000	0.7456022909786038
chr12	91244100	91245100	0.4670470871236158
chr12	91244200	91245200	0.9401909397136547
chr12	91244300	91245300	1.1685517179922211
chr12	91244400	91245400	-0.16075458299461126
chr12	91244500	91245500	0.6382733534588366
chr12	91244600	91245600	0.6433097699205522
chr12	91244700	91245700	0.14801364428523728
chr12	91244800	91245800	-0.16990081531324625
chr12	91244900	91245900	0.19445625143727416
chr12	91245000	91246000	0.36137258496940594
chr12	91245100	91246100	0.2486894324259563
chr12	91245200	91246200	-0.3369154653045218
chr12	91245300	91246300	-0.02344231310904091
chr12	91245400	91246400	0.8190935368240898
chr12	91245500	91246500	0.1664908070108471
chr12	91245600	91246600	-0.007486240859351022
chr12	91245700	91246700	0.6644763797254462
chr12	91245800	91246800	0.6602433444014756
chr12	91245900	91246900	0.2870205105025436
chr12	91246000	91247000	0.7613043609290131
chr12	91246100	91247100	1.6753198681574717
chr12	91246200	91247200	1.902473732660104
chr12	91246300	91247300	1.5177214158981125
chr12	91246400	91247400	1.0748902442288284
chr12	91246500	91247500	1.590792695711282
chr12	91246600	91247600	1.6043151009467234
chr12	91246700	91247700	1.0461615719964883
chr12	91246800	91247800	1.0528293585962674
chr12	91246900	91247900	0.832910579215509
chr12	91247000	91248000	-0.1627442620558064
chr12	91247100	91248100	-1.0735614099483721
chr12	91247200	91248200	-0.9964684058085496
chr12	91247300	91248300	-1.080128006986074
chr12	91247400	91248400	-0.80774669704566
chr12	91247500	91248500	-1.1951527774327102
chr12	91247600	91248600	-1.9285811821860088
chr12	91247700	91248700	-2.2577883696985164
chr12	91247800	91248800	-1.6380986407699023
chr12	91247900	91248900	-1.6931610303897864
chr12	91248000	91249000	-1.1890165492447728
chr12	91248100	91249100	-1.0689488594380934
chr12	91248200	91249200	-1.5240486431811235
chr12	91248300	91249300	-1.4410479619410703
chr12	91248400	91249400	-1.5410607730042714
chr12	91249500	91250500	-0.7711918741583577
chr12	91249600	91250600	-0.8232769324158704
chr12	91249700	91250700	-0.9824178008959288
chr12	91249800	91250800	-0.7001853637924873
chr12	91249900	91250900	-0.3619418325824612
chr12	91250000	91251000	-0.5638869707750513
chr12	91250100	91251100	0.3486953563374753
chr12	91250200	91251200	-0.19035987955739048
chr12	91250300	91251300	0.3358655003253241
chr12	91250400	91251400	1.4345150313332733
chr12	91250500	91251500	1.6172543947150426
chr12	91250600	91251600	1.6679449307064855
chr12	91250700	91251700	1.964202114716231
chr12	91250800	91251800	1.866296425958256
chr12	91250900	91251900	2.2669784390729295
chr12	91251000	91252000	1.9255562111472746
chr12	91251100	91252100	1.5054490585962788
chr12	91251200	91252200	1.2163557098119762
chr12	91251300	91252300	1.038355838267664
chr12	91251400	91252400	0.901464187832881
chr12	91251500	91252500	0.4698243240422861
chr12	91251600	91252600	0.8032309653553582
chr12	91251700	91252700	0.3093154004356357
chr12	91251800	91252800	-0.652161773590038
chr12	91251900	91252900	-1.2218587423811569
chr12	91252000	91253000	-0.9964580507402838
chr12	91252100	91253100	-1.99588575237036
chr12	91252200	91253200	-1.7094807813246589
chr12	91252300	91253300	-1.8506287645452408
chr12	91252400	91253400	-1.7907852048830286
chr12	91252500	91253500	-1.523818294757084
chr12	91252600	91253600	-1.8297222952430643
chr12	91252700	91253700	-1.519924433218026
chr12	91252800	91253800	-0.8263907951604623
chr12	91252900	91253900	-1.3131360022858412
chr12	91253000	91254000	-0.8499031084365708
chr12	91253100	91254100	0.027986389054550573
chr12	91253200	91254200	0.0016016513336137945
chr12	91253300	91254300	0.2196816820880618
chr12	91253400	91254400	0.402386096362947
chr12	91253500	91254500	-0.12137370395091045
chr12	91253600	91254600	-0.3153925421235883
chr12	91253700	91254700	-0.17427561658072022
chr12	91253800	91254800	-0.17075082034044511
chr12	91253900	91254900	0.9085174837774432
chr12	91254000	91255000	0.4082822264485815
chr12	91254100	91255100	-0.4950114237957438
chr12	91254200	91255200	-0.3473510547089201
chr12	91254300	91255300	-0.6070321149510735
chr12	91254400	91255400	-1.2382413306595643
chr12	91254500	91255500	-0.6230652194663644
chr12	91254600	91255600	-0.3713916427440127
chr12	91254700	91255700	-0.8874474299403795
chr12	91254800	91255800	-0.555622122088249
chr12	91254900	91255900	-0.5091152493625106
chr12	91255000	91256000	-0.43351897252116933
chr12	91255100	91256100	0.21684826374500232
chr12	91255200	91256200	0.3038182249368718
chr12	91255300	91256300	0.6438245549308534
chr12	91255400	91256400	1.5485567487831824
chr12	91255500	91256500	1.8472014902983973
chr12	91255600	91256600	2.1760684451756886
chr12	91255700	91256700	2.8207133844009986
chr12	91255800	91256800	2.467605094386605
chr12	91255900	91256900	2.2229081893013283
chr12	91256000	91257000	1.6220345326083507
chr12	91256100	91257100	1.733926259833887
chr12	91256200	91257200	1.5394245213337034
chr12	91256300	91257300	1.4029542220595452
chr12	91256400	91257400	0.8825024254867412
chr12	91256500	91257500	0.06797686722303263
chr12	91256600	91257600	-0.1894416509166368
chr12	91256700	91257700	-0.906695002993448
chr12	91256800	91257800	-1.1283247010114952
chr12	91256900	91257900	-1.5945281603474701
chr12	91257000	91258000	-1.2177782491765463
chr12	91257100	91258100	-1.1518055300585184
chr12	91257200	91258200	-0.9678908642549576
chr12	91257300	91258300	-1.0126135353063366
chr12	91257400	91258400	-0.8401619957403288
chr12	91257500	91258500	-1.2000427148275896
chr12	91257600	91258600	-1.5156742837094042
chr12	91257700	91258700	-0.7979075165753388
chr12	91257800	91258800	-0.6873653847016712
chr12	91258900	91259900	0.13934972251974628
chr12	91259000	91260000	0.11525102916987807
chr12	91259100	91260100	0.5270969986539693
chr12	91259200	91260200	0.6146352920201557
chr12	91259300	91260300	0.5616219491413093
chr12	91259400	91260400	0.21439617154094712
chr12	91259500	91260500	-0.3862000139533244
chr12	91259600	91260600	-0.5379948143582411
chr12	91259700	91260700	-0.5272048792676435
chr12	91259800	91260800	-0.009296515602221049
chr12	91259900	91260900	-0.15685795845686354
chr12	91260000	91261000	0.07376041166891989
chr12	91260100	91261100	-0.13442564895030254
chr12	91260200	91261200	-0.5210849764183408
chr12	91260300	91261300	0.2691337157392556
chr12	91260400	91261400	-0.2417868496584851
chr12	91260500	91261500	0.4080042879848209
chr12	91260600	91261600	0.5185658418060085
chr12	91260700	91261700	0.3931218845262248
chr12	91260800	91261800	0.09800324901859807
chr12	91260900	91261900	0.4418723755513376
chr12	91261000	91262000	0.7800258881526231
chr12	91261100	91262100	0.9502514350331608
chr12	91261200	91262200	0.8679187007561046
chr12	91261300	91262300	0.6472080817345339
chr12	91261400	91262400	1.2872013887715053
chr12	91261500	91262500	1.0495491247451127
chr12	91261600	91262600	1.2510540034409805
chr12	91261700	91262700	1.3797466857340863
chr12	91261800	91262800	1.4568522578755068
chr12	91261900	91262900	1.7873421327449508
chr12	91262000	91263000	1.5230914646932694
chr12	91262100	91263100	1.2187924754162576
chr12	91262200	91263200	1.5650728899679418
chr12	91262300	91263300	1.4356662976454293
chr12	91262400	91263400	1.0719845142820488
chr12	91262500	91263500	1.344855738606461
chr12	91262600	91263600	1.1862991519651458
chr12	91262700	91263700	1.1503958239620058
chr12	91262800	91263800	0.8157572834266629
chr12	91262900	91263900	0.7474951956555002
chr12	91263000	91264000	0.7657827968093371
chr12	91263100	91264100	0.9585560545001764
chr12	91263600	91264600	-1.9719386209852603
chr12	91263700	91264700	-1.692517602835083
chr12	91263800	91264800	-0.8256405688343877
chr12	91263900	91264900	-0.5153720674408712
chr12	91264000	91265000	-0.5151157627710065
chr12	91264100	91265100	-0.5038034734313545
chr12	91265300	91266300	0.5089690393627333
chr12	91265400	91266400	1.2945040199902738
chr12	91265500	91266500	1.255461730201887
chr12	91265600	91266600	1.5019942255150174
chr12	91265700	91266700	1.5185191962443707
chr12	91265800	91266800	2.6330480939802343
chr12	91265900	91266900	1.7737938209802064
chr12	91266000	91267000	1.464811202029892
chr12	91266100	91267100	1.0875342224870193
chr12	91266200	91267200	1.5682072933777054
chr12	91266300	91267300	1.5564539256064918
chr12	91266400	91267400	1.2737406133580338
chr12	91266500	91267500	1.305319606503588
chr12	91266600	91267600	1.038309943018601
chr12	91266700	91267700	1.0257751098145904
chr12	91266800	91267800	0.6397727163145911
chr12	91266900	91267900	0.8426062964093638
chr12	91267000	91268000	0.3655489344413604
chr12	91267100	91268100	0.1938462262684452
chr12	91267200	91268200	-0.7270778167939937
chr12	91267300	91268300	-0.6487177384531194
chr12	91267400	91268400	-0.5167746147106802
chr12	91267500	91268500	-0.4525153562302978
chr12	91267600	91268600	-0.4400654580381357
chr12	91267700	91268700	-0.4072504221271159
chr12	91267800	91268800	-0.3760777719450002
chr12	91267900	91268900	-0.6447589011235699
chr12	91268000	91269000	-0.24666590353716414
chr12	91268100	91269100	-0.2905426974288835
chr12	91268200	91269200	0.3571647051036041
chr12	91268300	91269300	-0.1065618983344975
chr12	91268400	91269400	-1.5255424434437683
chr12	91268500	91269500	-1.460242441974282
chr12	91268600	91269600	-1.339902751054698
chr12	91268700	91269700	-1.8849659361933533
chr12	91268800	91269800	-2.1482492963265742
chr12	91268900	91269900	-1.8699284217254784
chr12	91269000	91270000	-2.133623142253038
chr12	91269100	91270100	-1.5693491201925682
chr12	91269200	91270200	-1.913227996075597
chr12	91269300	91270300	-1.929961155546343
chr12	91269400	91270400	-1.2243174620969806
chr12	91269500	91270500	-1.2195836826041058
chr12	91269600	91270600	-1.3160890041151174
chr12	91269700	91270700	-0.5364096117135307
chr12	91269800	91270800	-0.4605935049264082
chr12	91269900	91270900	-1.0776323031098771
chr12	91270000	91271000	-0.530509414496234
chr12	91270100	91271100	-0.7667957875999805
chr12	91270200	91271200	-0.7630890534307915
chr12	91270300	91271300	-0.5101064966974402
chr12	91270400	91271400	0.01583722301628698
chr12	91270500	91271500	0.08507330790401814
chr12	91270600	91271600	0.3809004679069966
chr12	91270700	91271700	0.9479610705219116
chr12	91270800	91271800	1.4714817323507117
chr12	91270900	91271900	1.7878125574758974
chr12	91271000	91272000	1.555462069696611
chr12	91271100	91272100	1.7541923550960343
chr12	91271200	91272200	1.8979664675258208
chr12	91271300	91272300	1.8284366549631663
chr12	91271400	91272400	1.3817880462847068
chr12	91271500	91272500	1.0741360556964932
chr12	91271600	91272600	1.148183286988831
chr12	91271700	91272700	0.6672683865937441
chr12	91271800	91272800	-0.06695490675888327
chr12	91271900	91272900	0.05368869692912695
chr12	91272000	91273000	0.2026771890015021
chr12	91272100	91273100	-0.06842294278245131
chr12	91272200	91273200	0.16662344763995718
chr12	91272300	91273300	-0.035222110637657664
chr12	91272400	91273400	0.39821541524004417
chr12	91272500	91273500	0.6753551156399571
chr12	91272600	91273600	0.3074601887340565
chr12	91272700	91273700	0.3291852854454557
chr12	91272800	91273800	0.039734493685986735
chr12	91272900	91273900	0.0663429242116136
chr12	91273000	91274000	-0.0749432534735243
chr12	91273100	91274100	0.35264160338809303
chr12	91273200	91274200	0.14689725224139238
chr12	91273300	91274300	0.18939318691472967
chr12	91273400	91274400	-0.2911784100753014
chr12	91273500	91274500	-1.0262090773358543
chr12	91273600	91274600	-0.9343232340433352
chr12	91273700	91274700	-1.5489396233316022
chr12	91273800	91274800	-0.2254197299695941
chr12	91273900	91274900	-0.19474042631318744
chr12	91274000	91275000	-1.0340654246326177
chr12	91274100	91275100	-1.1121767599660772
chr12	91274200	91275200	-1.4219524131328418
chr12	91274300	91275300	-1.150731125149394
chr12	91274400	91275400	-1.278472894716395
chr12	91274500	91275500	-0.5137128896106047
chr12	91274600	91275600	-0.43037125290846506
chr12	91274700	91275700	-0.04466638845457184
chr12	91274800	91275800	-0.4132405957610794
chr12	91274900	91275900	-0.38501686101396665
chr12	91275000	91276000	0.24885374185468098
chr12	91275100	91276100	-0.15832989985731302
chr12	91275200	91276200	0.09219395955114056
chr12	91275300	91276300	0.24478484768939285
chr12	91275400	91276400	0.2644375594660319
chr12	91275500	91276500	0.7607479176406954
chr12	91275600	91276600	0.7182956818424185
chr12	91275700	91276700	1.1144990567287267
chr12	91275800	91276800	1.0191294756628788
chr12	91275900	91276900	0.8013711930347692
chr12	91276000	91277000	0.356299027414933
chr12	91276100	91277100	0.299904287024942
chr12	91276200	91277200	0.5133908190968873
chr12	91276300	91277300	-0.07661966193700308
chr12	91276400	91277400	0.020805811147398986
chr12	91276500	91277500	-0.1874008201479953
chr12	91276600	91277600	-0.032953520565424665
chr12	91276700	91277700	-0.257099949937846
chr12	91276800	91277800	0.1452655163369127
chr12	91276900	91277900	0.06444868036120074
chr12	91277000	91278000	1.0762588458749907
chr12	91277100	91278100	0.9748847904242879
chr12	91277200	91278200	1.217808206708335
chr12	91277300	91278300	1.4279901822662344
chr12	91277400	91278400	1.7394039256490812
chr12	91277500	91278500	1.5501856821195616
chr12	91277600	91278600	1.3925104259145558
chr12	91277700	91278700	0.9469361483137656
chr12	91277800	91278800	0.3626628740385882
chr12	91277900	91278900	0.5515332232094442
chr12	91278000	91279000	-0.2568693947508928
chr12	91278100	91279100	0.03733348489274888
chr12	91278200	91279200	-0.7310277243988141
chr12	91278500	91279500	-0.9023936509791666
chr12	91278700	91279700	-0.8441633971981578
chr12	91279300	91280300	-0.056986078777094974
chr12	91279400	91280400	-0.4827231309786365
chr12	91279500	91280500	0.007992507872847616
chr12	91279600	91280600	0.29469255438643793
chr12	91279700	91280700	0.15553913005425754
chr12	91279800	91280800	-0.10675744086687516
chr12	91279900	91280900	-0.26052239689300866
chr12	91280000	91281000	0.47463751371087626
chr12	91280100	91281100	0.3503105541672848
chr12	91280200	91281200	0.4722791331922756
chr12	91280300	91281300	-0.18084161038802224
chr12	91280400	91281400	0.237644469169624
chr12	91281500	91282500	0.4203662279178816
chr12	91281600	91282600	0.16199921461490466
chr12	91282300	91283300	-0.2587556960595974
chr12	91282400	91283400	-0.3143415079485811
chr12	91282500	91283500	0.25195229569462685
chr12	91282600	91283600	0.4925653874496373
chr12	91282700	91283700	0.6201550960697438
chr12	91282800	91283800	0.796168803581779
chr12	91283200	91284200	0.7738578179291609
chr12	91283400	91284400	1.07055307225888
chr12	91283900	91284900	0.05940789951559545
chr12	91284000	91285000	0.4755265575782337
chr12	91284100	91285100	0.4638834368161471
chr12	91284200	91285200	0.22262966478768406
chr12	91284300	91285300	0.10308432740536476
chr12	91284400	91285400	0.6247695377505315
chr12	91284500	91285500	0.3807229308776855
chr12	91284600	91285600	0.13537812146784445
chr12	91285800	91286800	-0.6694342011436193
chr12	91285900	91286900	-0.6253432330704195
chr12	91286000	91287000	-1.1559587428316531
chr12	91286100	91287100	-0.9802789024166598
chr12	91286200	91287200	-1.3064760833566398
chr12	91286300	91287300	-0.6954590147146378
chr12	91286400	91287400	-0.7605606222634324
chr12	91286500	91287500	-1.350977196010075
chr12	91286600	91287600	-0.932632069854188
chr12	91286700	91287700	-0.4936054744551787
chr12	91286800	91287800	-0.4137870940848449
chr12	91286900	91287900	-0.4208398781094551
chr12	91287000	91288000	0.05784096701520451
chr12	91287100	91288100	-0.15647345578216812
chr12	91287200	91288200	0.15915788402130188
chr12	91287300	91288300	-0.013082058338991558
chr12	91287400	91288400	0.5092454746797708
chr12	91287500	91288500	1.1064254398609183
chr12	91287600	91288600	0.8221427410831625
chr12	91287700	91288700	1.2680142964891838
chr12	91287800	91288800	1.3086666253838104
chr12	91287900	91288900	1.4152019560326663
chr12	91288000	91289000	1.4611255378239185
chr12	91288100	91289100	1.0891579385085393
chr12	91288200	91289200	1.0958086241392135
chr12	91288300	91289300	0.8733731640687659
chr12	91288400	91289400	0.3870503599536317
chr12	91288500	91289500	0.13362813264342965
chr12	91288600	91289600	1.0408598627354315
chr12	91288700	91289700	0.038245310845971235
chr12	91288800	91289800	-0.10301239092239124
chr12	91288900	91289900	-0.19371974766709088
chr12	91289000	91290000	-0.3419284877318556
chr12	91289100	91290100	0.7768619359360582
chr12	91289200	91290200	1.4262960551570392
chr12	91289300	91290300	1.1362845521579532
chr12	91289400	91290400	0.9038446890406578
chr12	91289500	91290500	1.0647798339168115
chr12	91289600	91290600	0.7374019129244559
chr12	91289700	91290700	1.6242504274483365
chr12	91289800	91290800	1.6616880700078018
chr12	91289900	91290900	1.2868423414026062
chr12	91290000	91291000	1.1254990154173252
chr12	91290100	91291100	1.0974678026176512
chr12	91290200	91291200	0.2627609063146414
chr12	91290300	91291300	0.368375294706757
chr12	91290400	91291400	0.9668406683561132
chr12	91290500	91291500	1.0608817578941794
chr12	91290600	91291600	0.9363120332583814
chr12	91290700	91291700	1.0207617282484762
chr12	91290800	91291800	0.9339743597043014
chr12	91290900	91291900	1.2464904846975144
chr12	91291000	91292000	1.4132264507037375
chr12	91291100	91292100	0.9529823586574508
chr12	91292200	91293200	1.5326745274155424
chr12	91292400	91293400	0.3861385533494772
chr12	91292500	91293500	0.4391640756520589
chr12	91292600	91293600	0.17385283391800785
chr12	91292700	91293700	-0.6180176173637263
chr12	91292800	91293800	-0.7510051330946366
chr12	91292900	91293900	-1.049676731631322
chr12	91293000	91294000	-1.1023359599601716
chr12	91293100	91294100	-1.5737555566660808
chr12	91293200	91294200	-1.7310991453149676
chr12	91293300	91294300	-1.5146880891879526
chr12	91293400	91294400	-0.9867139054424532
chr12	91293500	91294500	-0.958515474097386
chr12	91293600	91294600	-0.8546330252066746
chr12	91293700	91294700	-0.5864142905448896
chr12	91293800	91294800	-0.924678273230498
chr12	91294600	91295600	-0.4820224104240684
chr12	91294700	91295700	-0.7164116283641538
chr12	91294800	91295800	-0.6574599138457932
chr12	91294900	91295900	-0.35153978976133343
chr12	91295000	91296000	0.3640948550986474
chr12	91295100	91296100	-0.6054044779935167
chr12	91295200	91296200	0.2581090423776746
chr12	91295300	91296300	0.2351106457075203
chr12	91295400	91296400	0.7621329710565542
chr12	91295500	91296500	0.9267929002873064
chr12	91295600	91296600	1.2794221016981764
chr12	91295700	91296700	1.3413116569531576
chr12	91295800	91296800	1.2891111929396055
chr12	91295900	91296900	0.9310391224271172
chr12	91296000	91297000	0.3960736137836985
chr12	91296100	91297100	1.1398931542691353
chr12	91296200	91297200	0.4088230701594237
chr12	91296300	91297300	0.43275964961140295
chr12	91296400	91297400	-0.06542281663432957
chr12	91296500	91297500	-0.30667667265836684
chr12	91296600	91297600	-0.3853575762645643
chr12	91296700	91297700	-0.5459421761207418
chr12	91296800	91297800	-1.3470766844274953
chr12	91296900	91297900	-1.3770153333266557
chr12	91297000	91298000	-1.6646254977120325
chr12	91297100	91298100	-1.5794279875943391
chr12	91301600	91302600	-0.9085078303882606
chr12	91301700	91302700	-0.10531299893540984
chr12	91301800	91302800	-0.2685983535726375
chr12	91301900	91302900	-0.1881691477682373
chr12	91302000	91303000	-1.0977693578045213
chr12	91302100	91303100	-1.3243368393428832
chr12	91302200	91303200	-1.238282535555134
chr12	91302300	91303300	-1.2345118261515875
chr12	91302400	91303400	-0.7480441831001731
chr12	91302500	91303500	-1.294489847283346
chr12	91302600	91303600	-1.0929801967863046
chr12	91302700	91303700	-1.1832351907752108
chr12	91302800	91303800	-0.3559428268537222
chr12	91302900	91303900	0.3550893124633849
chr12	91303000	91304000	0.6292230398819173
chr12	91303100	91304100	0.42154757297926254
chr12	91303200	91304200	0.2264831128819629
chr12	91303300	91304300	0.08469883188024531
chr12	91303400	91304400	-0.20032257327326025
chr12	91303500	91304500	-0.1934430294023428
chr12	91303600	91304600	-0.16813391506212805
chr12	91303700	91304700	-0.34556600778447105
chr12	91303800	91304800	-0.6680307911890601
chr12	91303900	91304900	-1.5767184045957343
chr12	91304000	91305000	-1.0596717039826786
chr12	91304100	91305100	-0.5529414535133375
chr12	91304200	91305200	0.3035907874602657
chr12	91304300	91305300	-0.014912010793540926
chr12	91304400	91305400	-0.06227045603008952
chr12	91304500	91305500	0.03751755942786573
chr12	91304600	91305600	-0.09003117515902087
chr12	91304700	91305700	-0.013446820702759864
chr12	91304800	91305800	-0.3849350222390045
chr12	91304900	91305900	0.3584707481971369
chr12	91305000	91306000	0.08605584640097699
chr12	91305100	91306100	-0.10722277330107427
chr12	91305200	91306200	-0.3577965142996925
chr12	91305300	91306300	0.0009167090165846856
chr12	91305400	91306400	-0.008116290900933035
chr12	91305500	91306500	-0.4949152293717241
chr12	91305600	91306600	-0.15959075162409084
chr12	91305700	91306700	-0.5747748419168192
chr12	91305800	91306800	-0.6027316958105579
chr12	91305900	91306900	-0.926960940864572
chr12	91306000	91307000	-1.6936646756097553
chr12	91306100	91307100	-1.8134288936785028
chr12	91306200	91307200	-2.1311616136678584
chr12	91306300	91307300	-2.0657642163630587
chr12	91306400	91307400	-2.0003819082467444
chr12	91306500	91307500	-1.8960034889501955
chr12	91306600	91307600	-1.9474272013250853
chr12	91306700	91307700	-1.7341198061729723
chr12	91306800	91307800	-1.1904859234524479
chr12	91306900	91307900	-1.246342947344652
chr12	91307000	91308000	0.3997988045977375
chr12	91307100	91308100	0.7190884847166624
chr12	91307200	91308200	0.505911402332976
chr12	91307300	91308300	0.4331159540290613
chr12	91307400	91308400	0.5024539015396703
chr12	91307500	91308500	0.6316644309579531
chr12	91307600	91308600	0.7602655070508175
chr12	91307700	91308700	0.9666201275260994
chr12	91307800	91308800	1.0684429393266501
chr12	91307900	91308900	1.8198972640015616
chr12	91308000	91309000	0.5983889015192977
chr12	91308100	91309100	0.4182778996707137
chr12	91308200	91309200	0.2191574118694205
chr12	91308300	91309300	-0.007558145348435082
chr12	91309400	91310400	0.7612152210324955
chr12	91309500	91310500	0.6138013559866151
chr12	91309600	91310600	-0.464534062353653
chr12	91309700	91310700	-0.7415427899181798
chr12	91309800	91310800	-0.8771127019421547
chr12	91309900	91310900	-0.8786015171403253
chr12	91310000	91311000	-0.23090863278493617
chr12	91310100	91311100	-0.39862981341046105
chr12	91310200	91311200	0.0769170370289328
chr12	91310300	91311300	-0.2286244372793909
chr12	91312100	91313100	-0.8852214451778427
chr12	91312200	91313200	-0.056147243733594566
chr12	91312300	91313300	0.05629116625167977
chr12	91312400	91313400	0.3522118144268218
chr12	91312500	91313500	0.07727351340442118
chr12	91312600	91313600	-0.6540322653989143
chr12	91312700	91313700	-0.9874140479324977
chr12	91312800	91313800	-1.2099764226188898
chr12	91312900	91313900	-0.7528623753764004
chr12	91313000	91314000	-0.41021564109297093
chr12	91313100	91314100	0.058993870358883066
chr12	91313200	91314200	-0.9451561809940482
chr12	91313300	91314300	-1.9482656952599573
chr12	91313400	91314400	-1.5844604720324054
chr12	91313500	91314500	-1.6750808156667705
chr12	91313600	91314600	-0.3400852175207623
chr12	91313700	91314700	-0.21975473908814624
chr12	91313800	91314800	-0.7384887786047847
chr12	91313900	91314900	-0.9927723840428913
chr12	91314000	91315000	-0.778804852738932
chr12	91314100	91315100	-1.0784257946354676
chr12	91314200	91315200	-0.9609995024721416
chr12	91314300	91315300	-0.34958442161230885
chr12	91314400	91315400	-0.5930411020540429
chr12	91314500	91315500	0.2335184705270201
chr12	91314600	91315600	-0.611648142673035
chr12	91314700	91315700	-0.28241513760143755
chr12	91314800	91315800	0.4499531207825168
chr12	91314900	91315900	0.7512796676694172
chr12	91315000	91316000	0.46401863693859874
chr12	91315100	91316100	0.4713276983831194
chr12	91315200	91316200	0.6878148984060525
chr12	91315300	91316300	0.2520208816540352
chr12	91315400	91316400	-1.1237744786486492
chr12	91315500	91316500	-1.052604907380172
chr12	91315600	91316600	-0.0655331784110115
chr12	91315700	91316700	0.5786160070198552
chr12	91315800	91316800	0.5236614253274422
chr12	91315900	91316900	0.6811318888801391
chr12	91316000	91317000	0.5525639549405212
chr12	91316100	91317100	0.3774475201156529
chr12	91316200	91317200	0.6912887996163981
chr12	91316300	91317300	1.0451466231073878
chr12	91316400	91317400	1.4161578360116074
chr12	91316500	91317500	-0.2767444285582707
chr12	91316600	91317600	-0.8533669375024938
chr12	91316700	91317700	-1.5115808425902053
chr12	91316800	91317800	-1.603331893911366
chr12	91316900	91317900	-2.094460171000444
chr12	91317000	91318000	-1.8325016027579721
chr12	91317100	91318100	-1.7878698018900019
chr12	91317200	91318200	-1.547837278255906
chr12	91317300	91318300	-1.9408568105187345
chr12	91317400	91318400	-2.024700111294204
chr12	91317500	91318500	-0.7922744698901799
chr12	91317600	91318600	-0.7275106051768411
chr12	91317700	91318700	-0.5811963334957001
chr12	91317800	91318800	-0.4900523881576934
chr12	91317900	91318900	-0.7212744893466275
chr12	91318000	91319000	-0.7713002243137965
chr12	91318100	91319100	-1.1268264924965994
chr12	91318200	91319200	-1.2970077215503353
chr12	91318300	91319300	-0.8417930788926319
chr12	91318400	91319400	-0.6863035468847731
chr12	91318500	91319500	-0.5778521604478163
chr12	91318600	91319600	-0.408494751750237
chr12	91318700	91319700	-0.31664531078790303
chr12	91318800	91319800	-0.4670953994032718
chr12	91319500	91320500	0.2662612874045409
chr12	91319600	91320600	0.08245841750124913
chr12	91319700	91320700	0.4992719630000553
chr12	91319800	91320800	0.7305548017727637
chr12	91319900	91320900	0.10752492525039196
chr12	91320000	91321000	0.2582793619096894
chr12	91320100	91321100	0.17695017279173136
chr12	91320200	91321200	0.42838822730484505
chr12	91320300	91321300	0.4356194675520823
chr12	91320400	91321400	1.036998537116833
chr12	91320500	91321500	1.0311147009591517
chr12	91320600	91321600	1.5751626012579203
chr12	91320700	91321700	1.1240301707508331
chr12	91320800	91321800	0.6510641193848712
chr12	91320900	91321900	0.5995886214777214
chr12	91321000	91322000	0.5532297585187169
chr12	91321100	91322100	0.8883954892227468
chr12	91321200	91322200	0.8234391121715794
chr12	91321300	91322300	1.1851779763704524
chr12	91321400	91322400	0.2190998503540406
chr12	91321500	91322500	-0.3353161072348274
chr12	91321600	91322600	-0.8026359844992742
chr12	91321700	91322700	-0.3656009681372663
chr12	91321800	91322800	-0.15041637612512632
chr12	91321900	91322900	0.7000043345177507
chr12	91322000	91323000	0.05897318862375255
chr12	91322100	91323100	-0.4390413361281283
chr12	91322200	91323200	-0.3036415507960031
chr12	91322300	91323300	-0.5418230688112653
chr12	91322400	91323400	-0.2753918978076781
chr12	91322500	91323500	0.324877774895072
chr12	91322600	91323600	0.6656831194952612
chr12	91322700	91323700	-0.4242090796395996
chr12	91322800	91323800	0.03097585522917465
chr12	91322900	91323900	0.1820301824485146
chr12	91323000	91324000	0.890285488105684
chr12	91323100	91324100	1.179847892581391
chr12	91323200	91324200	1.275783657443819
chr12	91323300	91324300	1.2575937259217722
chr12	91323400	91324400	1.4915304329666883
chr12	91323500	91324500	1.4973486625472952
chr12	91323600	91324600	0.9133527835044856
chr12	91323700	91324700	1.6320392848440801
chr12	91323800	91324800	1.433676484057102
chr12	91323900	91324900	0.5789730783597116
chr12	91324000	91325000	0.22975482294473332
chr12	91324100	91325100	-0.2099882479115429
chr12	91324200	91325200	-0.4244402556245358
chr12	91324300	91325300	-0.2889326209227114
chr12	91324400	91325400	-0.6089783853964745
chr12	91324500	91325500	-0.5796246563288555
chr12	91324600	91325600	-0.6662950320339289
chr12	91324700	91325700	-0.971668168877182
chr12	91324800	91325800	-1.2537863268761311
chr12	91324900	91325900	-0.8557362252124926
chr12	91325000	91326000	-0.665867660986116
chr12	91325100	91326100	-0.3145624013763457
chr12	91325200	91326200	-0.30776757915444003
chr12	91325300	91326300	-0.5370067629047253
chr12	91327100	91328100	1.3380334543806898
chr12	91327200	91328200	1.8268531898182008
chr12	91327300	91328300	0.9487814150893848
chr12	91327400	91328400	0.6052535383705752
chr12	91327500	91328500	0.6781899698274517
chr12	91327600	91328600	0.9906969588668292
chr12	91327700	91328700	0.9116825704185982
chr12	91327800	91328800	0.947578951818182
chr12	91327900	91328900	1.7144352248729309
chr12	91328000	91329000	1.8325538737759917
chr12	91328100	91329100	1.2863397038652566
chr12	91328200	91329200	0.9764410455587051
chr12	91328300	91329300	1.7651688274611432
chr12	91328400	91329400	1.7394690044663188
chr12	91328500	91329500	1.0990944663832567
chr12	91328600	91329600	0.9132603585997466
chr12	91328700	91329700	0.7214296323313417
chr12	91328800	91329800	0.7113377821108454
chr12	91328900	91329900	0.4905492102578014
chr12	91329000	91330000	-0.026875267571276774
chr12	91329100	91330100	-0.2145224370114482
chr12	91329200	91330200	-0.2321219206326452
chr12	91329300	91330300	-0.35437135369441475
chr12	91329400	91330400	0.013719314636136437
chr12	91329500	91330500	0.4023943600134896
chr12	91329600	91330600	0.7432116138746366
chr12	91329700	91330700	0.9488763534800672
chr12	91329800	91330800	0.609745717115167
chr12	91329900	91330900	0.16368736741523499
chr12	91330000	91331000	0.7522370083832947
chr12	91330100	91331100	1.4460076191141078
chr12	91330200	91331200	1.7352289381574624
chr12	91330300	91331300	1.8400655179309824
chr12	91330400	91331400	1.7746648802461844
chr12	91330500	91331500	2.4851223995860896
chr12	91330600	91331600	2.0405147103608727
chr12	91330700	91331700	2.507126578650691
chr12	91330800	91331800	2.476329396016056
chr12	91330900	91331900	2.4075572432338856
chr12	91331000	91332000	1.7071377759494313
chr12	91331100	91332100	1.374989663780996
chr12	91331200	91332200	1.1428742359437407
chr12	91331300	91332300	0.3709824437497189
chr12	91331400	91332400	-0.12592918214735566
chr12	91331500	91332500	-0.19632159808442
chr12	91331600	91332600	-0.3883118148813869
chr12	91331700	91332700	-0.6656754139637416
chr12	91331800	91332800	-0.9357492757014759
chr12	91331900	91332900	-1.108052162450016
chr12	91332000	91333000	-0.5231503447025683
chr12	91332100	91333100	-0.6238518169568981
chr12	91332200	91333200	-0.7666639247025298
chr12	91332300	91333300	-0.8535138895168425
chr12	91332400	91333400	-0.3640245821104841
chr12	91332500	91333500	-1.0884047520161155
chr12	91332600	91333600	-1.0430488464753238
chr12	91332700	91333700	-1.2700314380393256
chr12	91332800	91333800	-1.3718389479611957
chr12	91332900	91333900	-1.6827305472371703
chr12	91333000	91334000	-1.9538293343404938
chr12	91333100	91334100	-1.4775076702764554
chr12	91333200	91334200	-1.52295136555381
chr12	91333300	91334300	-1.011473091431094
chr12	91333400	91334400	-0.6117614442164484
chr12	91333500	91334500	-0.01347647946740438
chr12	91333600	91334600	0.051115859966228167
chr12	91333700	91334700	0.12522902571973024
chr12	91333800	91334800	-0.2359225341575527
chr12	91333900	91334900	-0.4863539968552408
chr12	91334000	91335000	-0.6253322472519878
chr12	91334100	91335100	-0.653417881596718
chr12	91334200	91335200	-0.6861087230512939
chr12	91334300	91335300	-0.8091893191174266
chr12	91334400	91335400	-1.083356100756938
chr12	91334500	91335500	-1.13733116676394
chr12	91334600	91335600	-1.3413082741014075
chr12	91334700	91335700	-1.6383445173141988
chr12	91334800	91335800	-1.054648097447568
chr12	91334900	91335900	-0.11321240908299142
chr12	91335000	91336000	-0.44577381177647724
chr12	91335100	91336100	-0.5275706305680078
chr12	91335200	91336200	-0.6516338320695737
chr12	91335300	91336300	-0.4073191905103747
chr12	91335400	91336400	-1.0162056988700128
chr12	91335500	91336500	-0.8605738919491788
chr12	91335600	91336600	-0.6221628486132602
chr12	91335700	91336700	-0.19052624392231607
chr12	91335800	91336800	-0.17753698933946552
chr12	91335900	91336900	-0.6300539446333896
chr12	91336000	91337000	-0.061288072936329006
chr12	91336100	91337100	0.13931431858325702
chr12	91336200	91337200	-0.27195927865897523
chr12	91336300	91337300	-0.5594607699036445
chr12	91336400	91337400	-0.0584341835384931
chr12	91336500	91337500	-0.2586734743617891
chr12	91336600	91337600	-0.5668055094698057
chr12	91336700	91337700	-0.9056037675846034
chr12	91336800	91337800	-0.766447591277479
chr12	91336900	91337900	-0.9310995113146988
chr12	91337000	91338000	-0.5887683681936403
chr12	91337100	91338100	-1.1815043371202223
chr12	91337200	91338200	-1.0867845990421627
chr12	91337300	91338300	-1.2307385191233204
chr12	91337400	91338400	-1.1903919565821903
chr12	91337500	91338500	-1.1743804300158116
chr12	91337600	91338600	-0.5509457362626448
chr12	91337700	91338700	-0.08520596025862058
chr12	91337800	91338800	0.1497728564251987
chr12	91337900	91338900	0.2166151894636032
chr12	91338000	91339000	-0.23338639061350272
chr12	91338100	91339100	0.22009614438314448
chr12	91338200	91339200	1.015970925378557
chr12	91338300	91339300	1.6679345536426096
chr12	91338400	91339400	1.7413113201791277
chr12	91338500	91339500	1.911631692250576
chr12	91338600	91339600	1.2638465917049937
chr12	91338700	91339700	1.0772101091519544
chr12	91338800	91339800	0.32763928455661256
chr12	91338900	91339900	0.06413099256863518
chr12	91339000	91340000	0.11235626595858328
chr12	91339100	91340100	-0.3519298668053111
chr12	91339200	91340200	-0.3816034385854719
chr12	91339300	91340300	-0.7693750533842765
chr12	91339400	91340400	-0.9403874996675532
chr12	91339500	91340500	-0.7896744454204216
chr12	91339600	91340600	0.02015769517509149
chr12	91339700	91340700	-0.4515841712118672
chr12	91339800	91340800	-0.004300693284013649
chr12	91339900	91340900	-0.14649864594894418
chr12	91340000	91341000	-0.2734479192228065
chr12	91340100	91341100	0.015272347563779038
chr12	91340200	91341200	-0.3496605220579709
chr12	91340300	91341300	0.2127800737990088
chr12	91340400	91341400	0.4267574150729019
chr12	91340500	91341500	-0.5551042199980549
chr12	91340600	91341600	-0.994646174420342
chr12	91340700	91341700	-1.0282669957591175
chr12	91340800	91341800	-1.4495075410474854
chr12	91340900	91341900	-0.5888401691788092
chr12	91341000	91342000	-0.161516241054307
chr12	91341100	91342100	-0.7615924111441138
chr12	91341200	91342200	-0.8240161079377589
chr12	91341300	91342300	-0.8969312851986962
chr12	91341400	91342400	-0.6666861374917901
chr12	91341500	91342500	-0.12094461995662585
chr12	91341600	91342600	-0.15813370372669264
chr12	91341700	91342700	-0.009247426978949005
chr12	91341800	91342800	0.4204738207853599
chr12	91341900	91342900	0.1912664692997044
chr12	91342000	91343000	-0.4657549478407216
chr12	91342100	91343100	0.3301332161188335
chr12	91342200	91343200	0.536422141698168
chr12	91342300	91343300	0.3823111432842634
chr12	91342400	91343400	0.01049096448988439
chr12	91342500	91343500	-0.04388912326536725
chr12	91342600	91343600	-0.05497784588533773
chr12	91342700	91343700	-0.1883858279663317
chr12	91342800	91343800	-0.22291738632457148
chr12	91342900	91343900	-0.09175832735653257
chr12	91343000	91344000	0.4598955274299202
chr12	91343100	91344100	0.6177601450955164
chr12	91343200	91344200	0.5841339193499587
chr12	91343300	91344300	0.9080849762424666
chr12	91343400	91344400	1.0231729939933691
chr12	91343500	91344500	0.8930013699078622
chr12	91343600	91344600	0.9620964646961964
chr12	91343700	91344700	1.7195424765687215
chr12	91343800	91344800	1.519632142663589
chr12	91343900	91344900	1.7200285242529432
chr12	91344000	91345000	1.845130015136133
chr12	91344100	91345100	1.7913089601498675
chr12	91344200	91345200	2.2106240607609644
chr12	91344300	91345300	1.8706590019208804
chr12	91344400	91345400	1.4911465066817642
chr12	91344500	91345500	1.6360551017812597
chr12	91344600	91345600	1.8105184537402983
chr12	91344700	91345700	1.5915783840403823
chr12	91344800	91345800	1.9888664860466416
chr12	91344900	91345900	1.396817907091338
chr12	91345000	91346000	1.9221141308622494
chr12	91345100	91346100	1.9512933873703424
chr12	91345200	91346200	1.879638409920491
chr12	91345300	91346300	2.2291025583721447
chr12	91345400	91346400	2.409650098439798
chr12	91345500	91346500	2.5792678718234643
chr12	91345600	91346600	2.4191959778344705
chr12	91345700	91346700	2.2930886621629143
chr12	91345800	91346800	2.3818586225352467
chr12	91345900	91346900	2.41896336546384
chr12	91346000	91347000	2.0942546794972365
chr12	91346100	91347100	1.7481628361638608
chr12	91346200	91347200	1.7242684505974566
chr12	91346300	91347300	1.761078279878515
chr12	91346400	91347400	1.8775342863006137
chr12	91346500	91347500	1.7279502660038883
chr12	91346600	91347600	1.5790146261010258
chr12	91346700	91347700	1.4620987492421147
chr12	91346800	91347800	1.351518689712522
chr12	91346900	91347900	1.5473561983681636
chr12	91347000	91348000	0.8890359794910772
chr12	91347100	91348100	0.5912237636189389
chr12	91347200	91348200	0.3354249150529709
chr12	91347300	91348300	-0.024591567125774483
chr12	91347400	91348400	-0.2421011837797719
chr12	91347500	91348500	-0.01824408382883324
chr12	91347600	91348600	-0.2448735253913101
chr12	91347700	91348700	-0.09303883523001884
chr12	91347800	91348800	-0.2486407165567715
chr12	91347900	91348900	-0.5430229368294429
chr12	91348000	91349000	-0.33069119630946286
chr12	91348100	91349100	-0.49616116195853294
chr12	91348200	91349200	-0.16615608273530194
chr12	91348300	91349300	-0.441536966169613
chr12	91348400	91349400	-0.01478547119857461
chr12	91348500	91349500	0.2751385171285519
chr12	91348600	91349600	0.16282168116031678
chr12	91348700	91349700	-0.0737624886321096
chr12	91348800	91349800	-0.06932487109970792
chr12	91348900	91349900	0.5220635932631875
chr12	91349000	91350000	0.6256933257694024
chr12	91349100	91350100	0.9871195532523858
chr12	91349200	91350200	0.11443501224466013
chr12	91349300	91350300	0.6474473629381823
chr12	91349400	91350400	-0.00041803151469582337
chr12	91349500	91350500	-0.5272268831740089
chr12	91349600	91350600	-0.1663657542006289
chr12	91349700	91350700	-0.2404055229540625
chr12	91349800	91350800	0.17129862547442545
chr12	91349900	91350900	-0.4232372292842818
chr12	91350000	91351000	-0.4422159057588101
chr12	91350100	91351100	0.1813285864583264
chr12	91350200	91351200	0.837535647497977
chr12	91350300	91351300	0.8985682894072919
chr12	91350400	91351400	1.4600823918782266
chr12	91350500	91351500	1.3709230816847664
chr12	91350600	91351600	1.0714152629185896
chr12	91350700	91351700	1.3930729918917917
chr12	91350800	91351800	0.9729690240720088
chr12	91350900	91351900	1.5208290700787332
chr12	91351000	91352000	1.527844380754171
chr12	91351100	91352100	0.5065667154074837
chr12	91351200	91352200	0.7186518045971259
chr12	91351300	91352300	0.1607369134690185
chr12	91351400	91352400	0.17178788463432965
chr12	91351500	91352500	-0.23728072229192024
chr12	91351600	91352600	-0.5338018020612846
chr12	91351700	91352700	-0.9278745827185196
chr12	91351800	91352800	-0.7414380886750371
chr12	91352900	91353900	-1.0940889755188326
chr12	91353000	91354000	0.05648880469906186
chr12	91353100	91354100	0.4751462762658402
chr12	91353200	91354200	0.9945984501290616
chr12	91353300	91354300	1.1938299909914576
chr12	91353400	91354400	0.6976292134818541
chr12	91353500	91354500	0.8650047957429968
chr12	91353600	91354600	0.3894023513699633
chr12	91353700	91354700	-0.5560241566861694
chr12	91353800	91354800	0.06868405296836258
chr12	91353900	91354900	0.5224843962827319
chr12	91354000	91355000	0.5984764518063757
chr12	91354100	91355100	0.2706502163974422
chr12	91354200	91355200	0.33045692580634245
chr12	91354300	91355300	0.3186920891304193
chr12	91354400	91355400	0.7587580169951471
chr12	91354500	91355500	0.4231923409094168
chr12	91354600	91355600	0.7625450865828018
chr12	91354700	91355700	2.244398826560656
chr12	91354800	91355800	1.85097961431542
chr12	91354900	91355900	1.5183829380258005
chr12	91355000	91356000	1.241445076858287
chr12	91355100	91356100	1.380380906688777
chr12	91355200	91356200	1.2152639481985577
chr12	91355300	91356300	0.6889817330338746
chr12	91355400	91356400	-0.06039354772432305
chr12	91355500	91356500	0.5267822272416433
chr12	91355600	91356600	0.8852849815225475
chr12	91355700	91356700	0.8029891160016622
chr12	91355800	91356800	0.6810662404047666
chr12	91355900	91356900	0.368631548106564
chr12	91356000	91357000	0.5611154475994806
chr12	91356100	91357100	0.3931754636713938
chr12	91356200	91357200	-0.2952055133721573
chr12	91356300	91357300	-0.10893757916323236
chr12	91356400	91357400	0.7747124959269857
chr12	91356500	91357500	0.7754852143312616
chr12	91356600	91357600	0.06993324556058722
chr12	91356700	91357700	-0.6832199121553456
chr12	91356800	91357800	-0.4661867515400721
chr12	91356900	91357900	-0.4041020874284928
chr12	91357000	91358000	-0.7012327753004272
chr12	91357100	91358100	-0.6926544175716978
chr12	91357200	91358200	-0.7734654923406851
chr12	91357300	91358300	-0.7438736842768696
chr12	91357400	91358400	-0.7855121365438592
chr12	91357500	91358500	-1.4078799448661719
chr12	91357600	91358600	-1.523983337827399
chr12	91357700	91358700	-1.2222648864328614
chr12	91357800	91358800	-0.7585138332590413
chr12	91357900	91358900	-0.7677704834459455
chr12	91358000	91359000	-0.1776139967811302
chr12	91358100	91359100	0.32997251372006536
chr12	91358200	91359200	0.5897739842929143
chr12	91358300	91359300	0.6323255704030575
chr12	91358400	91359400	0.20316746917395634
chr12	91358500	91359500	-0.10768308416730588
chr12	91358600	91359600	-0.08919418954002828
chr12	91358700	91359700	0.2353409816699779
chr12	91358800	91359800	-0.4097601341397653
chr12	91358900	91359900	-0.7122134192524241
chr12	91359000	91360000	-1.4198256792331188
chr12	91359100	91360100	-2.1028625850867257
chr12	91359200	91360200	-1.8699952059393616
chr12	91359300	91360300	-1.9500647308990016
chr12	91359400	91360400	-1.9475584253031144
chr12	91359500	91360500	-1.3595942675451282
chr12	91359600	91360600	-0.9413378128991085
chr12	91359700	91360700	-1.6088175221738532
chr12	91359800	91360800	-1.7328224035785866
chr12	91359900	91360900	-1.3733103861850011
chr12	91360000	91361000	-0.48828745078115815
chr12	91360100	91361100	-0.2968304033656932
chr12	91360200	91361200	-0.3842399222339883
chr12	91360300	91361300	0.29166747228931755
chr12	91360400	91361400	0.9582976373709984
chr12	91360500	91361500	0.3772827960338784
chr12	91360600	91361600	-0.1214393314895887
chr12	91360700	91361700	0.20767777611087954
chr12	91360800	91361800	0.7966605774338457
chr12	91360900	91361900	0.5361616001354471
chr12	91361000	91362000	0.6584105730491309
chr12	91361100	91362100	0.750600542277087
chr12	91361200	91362200	0.8571622845932082
chr12	91362200	91363200	1.7364477765817452
chr12	91362300	91363300	1.2002811071230817
chr12	91362400	91363400	0.8173743441898546
chr12	91362500	91363500	1.4425632460244715
chr12	91362600	91363600	1.2559478827374762
chr12	91362700	91363700	1.0113331066995526
chr12	91362800	91363800	1.1874932534914973
chr12	91362900	91363900	0.8010588375726493
chr12	91363000	91364000	0.7067879328102737
chr12	91363100	91364100	0.5854541947383344
chr12	91363200	91364200	-0.2526403852732897
chr12	91363300	91364300	0.8078100062348127
chr12	91363400	91364400	0.8654353776251623
chr12	91363500	91364500	0.828250261489664
chr12	91363600	91364600	0.8301338117725612
chr12	91363700	91364700	1.1583261384751975
chr12	91363800	91364800	1.040614220170609
chr12	91363900	91364900	1.2757274023045249
chr12	91364000	91365000	0.7742903782113695
chr12	91364100	91365100	0.1947992060617166
chr12	91364200	91365200	0.3957477767053841
chr12	91364300	91365300	-0.5336497721909735
chr12	91364400	91365400	-0.8674200675909197
chr12	91364500	91365500	-0.7377785843724185
chr12	91364600	91365600	-0.8153323540804395
chr12	91364700	91365700	-1.3614155599570457
chr12	91364800	91365800	-0.9149794736163608
chr12	91364900	91365900	-1.1917395084454776
chr12	91365000	91366000	-1.3054731263547974
chr12	91365100	91366100	-1.0163037822230838
chr12	91365200	91366200	-0.9588754422792908
chr12	91365300	91366300	-0.7398421451912062
chr12	91365400	91366400	-0.31068582358020336
chr12	91365500	91366500	-0.6404332396728941
chr12	91365600	91366600	-0.6962349288742724
chr12	91365700	91366700	-0.4329652946165669
chr12	91365800	91366800	-0.7314635152381632
chr12	91365900	91366900	-0.9606557148695828
chr12	91366000	91367000	-0.034682390939207636
chr12	91366100	91367100	0.012301646286110348
chr12	91366200	91367200	0.2546385239596388
chr12	91366300	91367300	0.19210063454341506
chr12	91366400	91367400	-0.2173293125308637
chr12	91366500	91367500	0.08413282606354439
chr12	91366600	91367600	0.2587733931248833
chr12	91366700	91367700	0.618993935603348
chr12	91366800	91367800	0.19927889139764648
chr12	91366900	91367900	0.4970662917911184
chr12	91367000	91368000	0.016627881377605232
chr12	91367100	91368100	-0.21519192394996609
chr12	91367200	91368200	-0.2179793149303754
chr12	91367300	91368300	-0.3676160627121411
chr12	91367400	91368400	-0.4344279465826396
chr12	91367500	91368500	-0.6896528679383821
chr12	91367600	91368600	-0.9927593926067098
chr12	91367700	91368700	-1.4739704578602029
chr12	91367800	91368800	-0.4798832864790823
chr12	91367900	91368900	-0.11738022474647135
chr12	91368000	91369000	-0.6298679851063114
chr12	91368100	91369100	-0.3993339020061719
chr12	91368200	91369200	-0.2594081098311407
chr12	91368300	91369300	-0.01964249300716255
chr12	91368400	91369400	0.21248286579103245
chr12	91368500	91369500	0.4827640813264234
chr12	91368700	91369700	2.1545483540764105
chr12	91368800	91369800	0.7446246718407119
chr12	91368900	91369900	-0.4580029966135514
chr12	91369000	91370000	0.12014022705539477
chr12	91369100	91370100	0.5315687097549785
chr12	91369200	91370200	0.8207497150835709
chr12	91369300	91370300	0.9508188981378146
chr12	91369400	91370400	0.5375326688250089
chr12	91369500	91370500	0.16274028472205992
chr12	91369600	91370600	0.2066640306587561
chr12	91369700	91370700	0.019597713459779814
chr12	91369800	91370800	0.7945955176786997
chr12	91369900	91370900	1.374478254105048
chr12	91370000	91371000	1.5606845198223283
chr12	91370100	91371100	0.666927894979869
chr12	91370200	91371200	0.07089312487892263
chr12	91370300	91371300	-0.8270425316061173
chr12	91370400	91371400	-0.7642868806926961
chr12	91370500	91371500	-0.7108182084583909
chr12	91370600	91371600	-0.6652858101554194
chr12	91370700	91371700	-0.5763893723157459
chr12	91370800	91371800	-1.403958339483678
chr12	91370900	91371900	-1.4476484345691367
chr12	91371000	91372000	-1.333083491215444
chr12	91371100	91372100	-0.9648065325121185
chr12	91371200	91372200	-1.0663096244802412
chr12	91371300	91372300	-0.29019644921450555
chr12	91371400	91372400	0.556448267914659
chr12	91371500	91372500	0.6539509677011751
chr12	91371600	91372600	0.4725124845171546
chr12	91371700	91372700	0.5791818886304362
chr12	91371800	91372800	1.0790912069553051
chr12	91371900	91372900	1.0805091570317733
chr12	91372000	91373000	1.2698400919873596
chr12	91372100	91373100	1.2886774585748213
chr12	91372200	91373200	1.2601059556092005
chr12	91372300	91373300	1.3957209002141109
chr12	91372400	91373400	1.1091438006775176
chr12	91372500	91373500	1.1184418708435466
chr12	91372600	91373600	1.35615995049762
chr12	91372700	91373700	1.068257514270284
chr12	91372800	91373800	1.1744654314621696
chr12	91372900	91373900	1.2948273267918105
chr12	91373000	91374000	1.3872905558519162
chr12	91373100	91374100	1.2696812965237805
chr12	91373200	91374200	1.610515666174239
chr12	91373300	91374300	1.5954794204246432
chr12	91373400	91374400	1.3091796242246174
chr12	91373500	91374500	0.8205547603178914
chr12	91373600	91374600	0.15111472736851092
chr12	91373700	91374700	0.1541146761554892
chr12	91373800	91374800	0.2834426335590443
chr12	91373900	91374900	0.14877356983381854
chr12	91374000	91375000	-0.6540406125214925
chr12	91374100	91375100	-0.4676588619980957
chr12	91374200	91375200	-0.8276674886546391
chr12	91374300	91375300	-1.1987258801429572
chr12	91374400	91375400	-1.1369888397503454
chr12	91374500	91375500	-0.5321409167424638
chr12	91374600	91375600	-0.3660777553295142
chr12	91374700	91375700	-1.0285808341771248
chr12	91374800	91375800	-1.367898116702131
chr12	91374900	91375900	-1.7700817486376648
chr12	91375000	91376000	-2.342770577006244
chr12	91375100	91376100	-2.3069529496101167
chr12	91375200	91376200	-2.3096913122097207
chr12	91375300	91376300	-2.4193657323546507
chr12	91375400	91376400	-2.1129073948201644
chr12	91375500	91376500	-2.126834991669802
chr12	91375600	91376600	-1.946505246348768
chr12	91375700	91376700	-1.2815662221806907
chr12	91375800	91376800	-1.6713305893538248
chr12	91375900	91376900	-1.7113627074405482
chr12	91376000	91377000	-1.1027478261868198
chr12	91376100	91377100	-0.8234583490446239
chr12	91376200	91377200	-0.4668442912242934
chr12	91376300	91377300	0.28322613514493666
chr12	91376400	91377400	0.7861038100774881
chr12	91376500	91377500	0.39563194578409067
chr12	91376600	91377600	0.6709203087193466
chr12	91376700	91377700	1.2038730386955216
chr12	91376800	91377800	1.6943631436467868
chr12	91376900	91377900	1.8989702175700776
chr12	91377000	91378000	2.202564000649148
chr12	91377100	91378100	2.1793614746809475
chr12	91377200	91378200	2.3285580571358104
chr12	91377300	91378300	1.670528280773906
chr12	91377400	91378400	0.5606414233157601
chr12	91377500	91378500	0.4558680941869872
chr12	91377600	91378600	0.5594460086528774
chr12	91377700	91378700	0.2456476724959025
chr12	91377800	91378800	-0.08571160913947698
chr12	91377900	91378900	-0.13452216215436608
chr12	91378000	91379000	-0.4442675200168333
chr12	91378100	91379100	-1.2365959414136665
chr12	91378200	91379200	-1.9929835663711688
chr12	91378300	91379300	-1.2117338553187105
chr12	91378400	91379400	-0.3941806498432394
chr12	91378500	91379500	0.29132322944837497
chr12	91378600	91379600	-0.22151392006025594
chr12	91378700	91379700	-0.08963558606975525
chr12	91378800	91379800	0.4746887983863732
chr12	91378900	91379900	0.4508828909769125
chr12	91379000	91380000	0.6163396291636136
chr12	91379100	91380100	0.22539447700945345
chr12	91379200	91380200	0.8072823506647246
chr12	91379300	91380300	-0.05591541848722531
chr12	91379400	91380400	-0.5347746921920413
chr12	91379500	91380500	-0.8701123838387632
chr12	91379600	91380600	-0.030012083868571512
chr12	91379700	91380700	0.0748267001759516
chr12	91379800	91380800	-0.5407158829399217
chr12	91379900	91380900	-0.7478953339234203
chr12	91380000	91381000	0.19685772009944616
chr12	91380100	91381100	0.42704682636586655
chr12	91380200	91381200	0.0689228414231627
chr12	91380300	91381300	0.31634486978081977
chr12	91380400	91381400	0.17305501385695665
chr12	91380500	91381500	-0.15894591220642196
chr12	91380600	91381600	-0.8680177751265383
chr12	91380700	91381700	-1.8951790663659038
chr12	91380800	91381800	-1.6547172232379657
chr12	91380900	91381900	-0.3766752179436865
chr12	91381000	91382000	-0.8703628978012672
chr12	91381100	91382100	-0.5053407622856998
chr12	91381200	91382200	-0.0034170255900923025
chr12	91381300	91382300	0.7458031265923067
chr12	91381400	91382400	1.2589997935778745
chr12	91381500	91382500	1.7772941482731746
chr12	91381600	91382600	2.1137186160927293
chr12	91381700	91382700	2.681253554285765
chr12	91381800	91382800	2.8860866345457596
chr12	91381900	91382900	1.9709985144403448
chr12	91382000	91383000	1.7329107293725052
chr12	91382100	91383100	2.2192846556772854
chr12	91382200	91383200	2.0645783005505214
chr12	91383100	91384100	1.5280893805004907
chr12	91383200	91384200	0.6544938034164113
chr12	91383300	91384300	0.20439733036685254
chr12	91383400	91384400	-0.045253129671868106
chr12	91383500	91384500	-0.5302758644422799
chr12	91383600	91384600	-0.42673048239899264
chr12	91383700	91384700	-0.1403008230790126
chr12	91383800	91384800	-0.08950532371972435
chr12	91383900	91384900	-0.4604176486187383
chr12	91384000	91385000	-0.11960167964722937
chr12	91384100	91385100	-0.9274888360778124
chr12	91384200	91385200	-0.05236008300458622
chr12	91384300	91385300	0.2762036076545806
chr12	91384400	91385400	0.4073022873117474
chr12	91384500	91385500	1.064594850058426
chr12	91384600	91385600	1.098290711006542
chr12	91384700	91385700	1.124386600153264
chr12	91384800	91385800	1.4233058282445896
chr12	91384900	91385900	1.238017728794748
chr12	91385000	91386000	1.0963849289269616
chr12	91385100	91386100	2.133321074461971
chr12	91385200	91386200	1.9857853330966533
chr12	91385300	91386300	2.4368530364023364
chr12	91385400	91386400	2.3841925666961936
chr12	91385500	91386500	2.3785531101109174
chr12	91385600	91386600	1.3838309457489812
chr12	91385700	91386700	1.4643783986124446
chr12	91385800	91386800	1.1741190181972645
chr12	91385900	91386900	1.309706621158836
chr12	91386000	91387000	0.9418797001035363
chr12	91386100	91387100	0.6856085071236132
chr12	91386200	91387200	0.5814669364212228
chr12	91386300	91387300	-0.04996217966061496
chr12	91386400	91387400	-0.07045772573981356
chr12	91386500	91387500	-0.40557028102716186
chr12	91386600	91387600	0.7096961653642048
chr12	91386700	91387700	0.22167554098008307
chr12	91386800	91387800	0.3298284430575413
chr12	91386900	91387900	0.08942023847868988
chr12	91387400	91388400	2.310396556237412
chr12	91387500	91388500	1.7913469443871488
chr12	91387600	91388600	1.8053164248588267
chr12	91387700	91388700	1.2370184182582118
chr12	91387800	91388800	0.853685902179004
chr12	91387900	91388900	0.6549388125687685
chr12	91388000	91389000	0.4741800647797192
chr12	91388100	91389100	0.6934534445084896
chr12	91388200	91389200	-0.2629188847134338
chr12	91388300	91389300	-0.04268476293661177
chr12	91388400	91389400	-0.3485217727012102
chr12	91388500	91389500	0.2785179175904258
chr12	91388600	91389600	-0.04142472385356316
chr12	91388700	91389700	-0.1875869995296351
chr12	91388800	91389800	0.08965699189281183
chr12	91388900	91389900	0.20813358391084089
chr12	91389000	91390000	0.1101467301605661
chr12	91389100	91390100	0.29850905238084396
chr12	91389200	91390200	0.3635265185647445
chr12	91389300	91390300	-0.08775952611814436
chr12	91389400	91390400	-0.3260523157182857
chr12	91389500	91390500	-0.727191813152634
chr12	91389600	91390600	-0.476101642210108
chr12	91389700	91390700	0.0032381380916191786
chr12	91389800	91390800	0.22819882748889425
chr12	91389900	91390900	0.07957918488460371
chr12	91390000	91391000	0.39235423010313536
chr12	91390100	91391100	0.33547928223895623
chr12	91390200	91391200	0.3260249025802518
chr12	91390300	91391300	0.8631794262718827
chr12	91390400	91391400	1.2451535909433722
chr12	91390500	91391500	1.1137349677237809
chr12	91390600	91391600	0.6964262121145928
chr12	91390700	91391700	0.9361156885906514
chr12	91390800	91391800	0.8361331020531564
chr12	91390900	91391900	1.2164511035503704
chr12	91391000	91392000	1.1136455383802573
chr12	91391100	91392100	0.7529740075813433
chr12	91391200	91392200	0.7236632133919929
chr12	91391300	91392300	0.5543144645474686
chr12	91391400	91392400	0.122023410253671
chr12	91391500	91392500	0.2503640750930468
chr12	91391600	91392600	0.20794521981433808
chr12	91391700	91392700	-0.3207835036843216
chr12	91391800	91392800	-0.2940032401119513
chr12	91391900	91392900	-1.12416667245676
chr12	91392000	91393000	-1.098562324100382
chr12	91392100	91393100	-1.0965501110184166
chr12	91392200	91393200	-1.5345586450134596
chr12	91392300	91393300	-1.996465845742029
chr12	91392400	91393400	-1.6042176550600644
chr12	91392500	91393500	-1.4439018680451718
chr12	91392600	91393600	-1.054853428767455
chr12	91392700	91393700	-0.4332434972381207
chr12	91392800	91393800	-0.2714667912686381
chr12	91392900	91393900	0.18502816856141244
chr12	91393000	91394000	0.25771180012263173
chr12	91393100	91394100	0.3855223218945053
chr12	91393200	91394200	1.2053231753297713
chr12	91393300	91394300	1.617851798113905
chr12	91393400	91394400	0.5295797140039891
chr12	91393500	91394500	0.618166918908048
chr12	91393600	91394600	0.639196425410147
chr12	91393700	91394700	0.6738026054529591
chr12	91393800	91394800	-0.09633515521416254
chr12	91393900	91394900	-0.5652080195965512
chr12	91394000	91395000	-0.37892883111854564
chr12	91394100	91395100	-0.5711503162435301
chr12	91394200	91395200	-0.8285355782284811
chr12	91394300	91395300	-0.9266666964075312
chr12	91394400	91395400	-0.02326867923756455
chr12	91394500	91395500	-0.3010691654394536
chr12	91394600	91395600	-0.25685324477578936
chr12	91394700	91395700	-0.6394525167815921
chr12	91394800	91395800	-0.18645492829718274
chr12	91394900	91395900	0.3946780090919115
chr12	91395000	91396000	0.22318920301797204
chr12	91395100	91396100	0.5126235074160829
chr12	91395200	91396200	0.5502923399603926
chr12	91395300	91396300	0.4384771263329472
chr12	91395400	91396400	0.8229749531007187
chr12	91395500	91396500	1.178206922320054
chr12	91395600	91396600	1.1877572868777602
chr12	91395700	91396700	1.1636090483133907
chr12	91395800	91396800	1.2489438249087657
chr12	91395900	91396900	1.1576599991720329
chr12	91396000	91397000	1.0838261605319999
chr12	91396100	91397100	0.8548921804791588
chr12	91396200	91397200	0.5536045775766035
chr12	91396300	91397300	0.6872806088974118
chr12	91396400	91397400	0.3311659376194572
chr12	91396500	91397500	0.6206528452727953
chr12	91396600	91397600	0.08936714348987626
chr12	91396700	91397700	0.19723064277483315
chr12	91396800	91397800	0.1977162988588965
chr12	91396900	91397900	0.5348976450548464
chr12	91397000	91398000	1.5944088004448513
chr12	91397100	91398100	1.9210336212551449
chr12	91397200	91398200	1.8566718081178828
chr12	91397300	91398300	1.6076451161303469
chr12	91397400	91398400	0.8810657011801939
chr12	91397500	91398500	1.0796948949746428
chr12	91397600	91398600	1.260744734390999
chr12	91397700	91398700	1.1213756410897329
chr12	91397800	91398800	1.8368877152049088
chr12	91397900	91398900	1.8626277692945
chr12	91398000	91399000	1.0217412550604177
chr12	91398100	91399100	0.8663545096621786
chr12	91398200	91399200	1.2296390909695416
chr12	91398300	91399300	1.3818454160332898
chr12	91398400	91399400	2.0521467892277494
chr12	91398500	91399500	1.7664791319516968
chr12	91398600	91399600	1.6601970285081946
chr12	91398700	91399700	1.5288088418588188
chr12	91398800	91399800	0.9806885470542704
chr12	91398900	91399900	0.5854984868023636
chr12	91399000	91400000	0.38383031658791783
chr12	91399100	91400100	0.37248653930692255
chr12	91399200	91400200	0.3356446305923514
chr12	91399300	91400300	0.6424298976797661
chr12	91399400	91400400	0.3548708808748903
chr12	91399500	91400500	-0.19533580611848805
chr12	91399600	91400600	0.4880382793135257
chr12	91399700	91400700	0.3386705179854907
chr12	91399800	91400800	0.14284187533244375
chr12	91399900	91400900	0.5031056411614636
chr12	91400000	91401000	0.3099954354254207
chr12	91400100	91401100	0.34554702219305033
chr12	91400200	91401200	0.2519896270727722
chr12	91400300	91401300	-0.02290762344095051
chr12	91400400	91401400	-0.4527239559450638
chr12	91400500	91401500	-0.3552172443428885
chr12	91400600	91401600	-0.3835603734506193
chr12	91400700	91401700	-0.11517777538096055
chr12	91400800	91401800	-0.1594770112228181
chr12	91400900	91401900	-0.43335884521318624
chr12	91401000	91402000	-0.6117100674968434
chr12	91401100	91402100	-0.6969262997010122
chr12	91401200	91402200	-0.8454831028096432
chr12	91401300	91402300	-0.9062469332640716
chr12	91401400	91402400	-0.4874808892104302
chr12	91401500	91402500	-0.1914141086781493
chr12	91401600	91402600	-0.20905701524341605
chr12	91401700	91402700	-0.4415027429016958
chr12	91401800	91402800	-0.23341836384259435
chr12	91401900	91402900	0.021730384450804
chr12	91402000	91403000	0.9192702991529217
chr12	91402100	91403100	1.1798836013754443
chr12	91402200	91403200	0.4107522482934
chr12	91402300	91403300	0.03869002604035385
chr12	91402400	91403400	-0.1372193921961392
chr12	91402500	91403500	-0.35595544193432155
chr12	91402600	91403600	-1.0199930165813096
chr12	91402700	91403700	-1.0721290056869983
chr12	91402800	91403800	-1.0031380465337174
chr12	91402900	91403900	-1.2056998494456168
chr12	91403000	91404000	-1.2048795505494676
chr12	91403100	91404100	-1.851441381933468
chr12	91403200	91404200	-0.9917873069156826
chr12	91403300	91404300	-0.6818717459243439
chr12	91403400	91404400	-0.06512407292527952
chr12	91403500	91404500	0.2322431887295773
chr12	91403600	91404600	1.0601212112306602
chr12	91403700	91404700	1.5641096757537325
chr12	91403800	91404800	0.8494908703845045
chr12	91403900	91404900	0.7368894979572714
chr12	91404000	91405000	-0.07397352982443851
chr12	91404100	91405100	0.4856601666793136
chr12	91404200	91405200	0.3011732907807049
chr12	91404300	91405300	0.1804079616940563
chr12	91404400	91405400	-0.06361056282980225
chr12	91404500	91405500	-0.3146104411024143
chr12	91404600	91405600	-1.155795431452253
chr12	91404700	91405700	-1.441159593521807
chr12	91404800	91405800	-1.0610835718162026
chr12	91404900	91405900	-0.7425376215305647
chr12	91405000	91406000	-0.39705036411161176
chr12	91405100	91406100	-0.22010962483571492
chr12	91405200	91406200	-0.4086231329276148
chr12	91405300	91406300	0.1972047048063489
chr12	91405400	91406400	0.26021004727794994
chr12	91405500	91406500	0.1497396115601482
chr12	91405600	91406600	0.7366932773299691
chr12	91405700	91406700	1.0203527193493516
chr12	91405800	91406800	1.2027894942620247
chr12	91405900	91406900	0.6360415557475972
chr12	91406000	91407000	0.7674598937697436
chr12	91406100	91407100	0.4988763685352495
chr12	91406200	91407200	0.8921646939949875
chr12	91406300	91407300	0.6748567985995189
chr12	91406400	91407400	0.4551975199368357
chr12	91406500	91407500	0.5318032768866807
chr12	91406600	91407600	0.025717161952324714
chr12	91406700	91407700	-0.23918659496362105
chr12	91406800	91407800	-0.7115085742551701
chr12	91406900	91407900	-0.1270911707725118
chr12	91407000	91408000	0.03674555983583197
chr12	91407100	91408100	0.09932914964154996
chr12	91407200	91408200	-0.2357818610962254
chr12	91407300	91408300	0.3628095351168308
chr12	91407400	91408400	0.678255416754269
chr12	91407500	91408500	0.8073064664416759
chr12	91407600	91408600	1.4204922812871934
chr12	91407700	91408700	1.036468701357325
chr12	91407800	91408800	1.2338765383867718
chr12	91407900	91408900	0.8018373393581788
chr12	91408000	91409000	0.8147081838041513
chr12	91408100	91409100	1.2059040148463107
chr12	91408200	91409200	1.5122757120365535
chr12	91408300	91409300	1.1221802701348742
chr12	91408400	91409400	1.3752553614279293
chr12	91408500	91409500	1.245223094938845
chr12	91408600	91409600	0.3408622715517161
chr12	91408700	91409700	0.7575527237899491
chr12	91408800	91409800	0.8581591522515459
chr12	91408900	91409900	0.8155898189091052
chr12	91409000	91410000	0.26326786779535666
chr12	91409100	91410100	-0.047378527485859516
chr12	91409200	91410200	0.1907581775013295
chr12	91409300	91410300	-0.41437774158814095
chr12	91409400	91410400	-1.1906045244420194
chr12	91409500	91410500	-1.2762615833772004
chr12	91409600	91410600	-0.7566129193601201
chr12	91409700	91410700	-0.4874254729063093
chr12	91409800	91410800	-0.29559364810366423
chr12	91409900	91410900	0.2384255526505997
chr12	91410000	91411000	0.30963798634849204
chr12	91410100	91411100	0.7237846284293459
chr12	91410200	91411200	0.4223413277358913
chr12	91410300	91411300	0.5313328279552492
chr12	91410400	91411400	0.9178454242805903
chr12	91410500	91411500	0.9302945394484098
chr12	91410600	91411600	1.2223681727320412
chr12	91410700	91411700	0.6147653499327338
chr12	91410800	91411800	0.3380393083532105
chr12	91410900	91411900	0.13904641589049815
chr12	91411000	91412000	0.2826379085983282
chr12	91411100	91412100	-0.18956027658577165
chr12	91411200	91412200	0.14162744171041994
chr12	91411300	91412300	-0.4543347106390004
chr12	91411400	91412400	-0.09929286880742742
chr12	91411500	91412500	0.6527446426402822
chr12	91411600	91412600	0.17796246723873604
chr12	91411700	91412700	0.7528294443790954
chr12	91412900	91413900	0.2631002869816031
chr12	91413000	91414000	0.669811231765287
chr12	91413100	91414100	0.7618808833754728
chr12	91413200	91414200	1.5731619384822215
chr12	91413300	91414300	1.42303542357207
chr12	91413400	91414400	1.6755442853610143
chr12	91413500	91414500	1.7223850560501877
chr12	91413600	91414600	0.9662446766592664
chr12	91413700	91414700	0.9865658988476728
chr12	91413800	91414800	1.4075658894683056
chr12	91413900	91414900	1.130879226978169
chr12	91414000	91415000	0.7197524648543725
chr12	91414100	91415100	0.5922401358681683
chr12	91414200	91415200	0.6040469447887001
chr12	91414300	91415300	-0.09494943537158684
chr12	91414400	91415400	-0.4121387742167103
chr12	91414500	91415500	-0.4040409743641536
chr12	91414600	91415600	-0.15953288806822075
chr12	91414700	91415700	-0.38387895897051777
chr12	91414800	91415800	-0.3687413711827811
chr12	91414900	91415900	-0.2929784245924949
chr12	91415000	91416000	-0.22297513941479344
chr12	91415100	91416100	0.5220322879087199
chr12	91415200	91416200	-0.029202695076759308
chr12	91415300	91416300	0.1467892479681583
chr12	91415400	91416400	0.9381350703731499
chr12	91415500	91416500	1.0133810533510743
chr12	91415600	91416600	1.1702119150078727
chr12	91415700	91416700	1.218905037450512
chr12	91415800	91416800	1.6329083582596018
chr12	91415900	91416900	1.5718818297599413
chr12	91416000	91417000	1.5416126244955253
chr12	91416100	91417100	0.5843535337392703
chr12	91417000	91418000	-0.2831934379283351
chr12	91417100	91418100	0.43599981707611385
chr12	91417200	91418200	0.921348347565476
chr12	91417300	91418300	1.0486461169072288
chr12	91417400	91418400	0.29680286084757584
chr12	91417500	91418500	-0.0006421984546757022
chr12	91417600	91418600	-0.4032358907273541
chr12	91417700	91418700	-0.6944099730892498
chr12	91417800	91418800	-0.2922910790484102
chr12	91417900	91418900	-0.5718552693274422
chr12	91418000	91419000	0.1107993269213473
chr12	91418100	91419100	-0.8146728606141369
chr12	91418200	91419200	-1.4979824679118905
chr12	91418300	91419300	-1.5052874318006115
chr12	91418400	91419400	-1.4587472776892478
chr12	91418500	91419500	-1.6763223657525357
chr12	91418600	91419600	-1.6705732111682634
chr12	91418700	91419700	-1.2206462099217392
chr12	91418800	91419800	-1.7796490926341717
chr12	91418900	91419900	-1.8051803711608745
chr12	91419000	91420000	-1.7180981242536402
chr12	91419100	91420100	-1.5456981551372595
chr12	91419200	91420200	-1.3740099478289134
chr12	91419300	91420300	-1.0527425880956522
chr12	91419400	91420400	-1.3794384247104021
chr12	91419500	91420500	-1.5677769054633528
chr12	91419600	91420600	-1.6633612001469655
chr12	91419700	91420700	-1.8235425567153944
chr12	91419800	91420800	-1.958443241886196
chr12	91419900	91420900	-2.0181493288364085
chr12	91420000	91421000	-1.9134304349849849
chr12	91420100	91421100	-1.61120290913344
chr12	91421300	91422300	-0.9842109107068808
chr12	91421400	91422400	-0.4729162387076976
chr12	91421500	91422500	-0.5111597439418686
chr12	91421600	91422600	-0.1107760393118616
chr12	91421700	91422700	0.3703971254326659
chr12	91421800	91422800	0.310470223248553
chr12	91421900	91422900	1.0668069357530021
chr12	91422000	91423000	0.36172004431458793
chr12	91422100	91423100	0.18918362994733792
chr12	91422200	91423200	0.5581022784568612
chr12	91422300	91423300	0.23624260320237056
chr12	91422400	91423400	0.05773401341504333
chr12	91422500	91423500	-0.4694466363597333
chr12	91422600	91423600	-0.9567109480524536
chr12	91422700	91423700	-0.6793811509532609
chr12	91422800	91423800	-0.9745448044126124
chr12	91422900	91423900	-0.6972130164640049
chr12	91423000	91424000	-0.15112521852575572
chr12	91423100	91424100	0.019901236748794758
chr12	91423200	91424200	0.04760692121153395
chr12	91423300	91424300	0.4688111225642301
chr12	91423400	91424400	0.5663776779214744
chr12	91423500	91424500	1.196670311197857
chr12	91423600	91424600	0.8738534351839181
chr12	91423700	91424700	1.2463843502336795
chr12	91423800	91424800	1.83934851424478
chr12	91423900	91424900	1.9179521936599482
chr12	91424000	91425000	2.136118430008226
chr12	91424100	91425100	2.2196201725451634
chr12	91424200	91425200	2.095736784118712
chr12	91424300	91425300	1.8611184475581453
chr12	91424400	91425400	1.9432919692928656
chr12	91424500	91425500	2.2440165864675627
chr12	91424600	91425600	2.1717019594999902
chr12	91424700	91425700	0.9400465049787776
chr12	91424800	91425800	0.12929965060356882
chr12	91424900	91425900	-0.6259485962405723
chr12	91425000	91426000	-0.16605257525737932
chr12	91425100	91426100	-0.33646277838875244
chr12	91425200	91426200	0.3754741738367384
chr12	91425300	91426300	0.5589481210624838
chr12	91425400	91426400	0.6236793104552598
chr12	91425500	91426500	0.24776847618594355
chr12	91425600	91426600	0.01915520637466656
chr12	91425700	91426700	0.29211121089474684
chr12	91425800	91426800	0.6290863440031356
chr12	91425900	91426900	1.068561436856861
chr12	91426000	91427000	0.5106217131186085
chr12	91426100	91427100	0.7159380232916062
chr12	91426200	91427200	0.17127195862683015
chr12	91426300	91427300	-0.3854244047918141
chr12	91426400	91427400	-1.115735805744866
chr12	91426500	91427500	-0.92661301709967
chr12	91426600	91427600	0.3583894105156299
chr12	91426700	91427700	0.6556822662369811
chr12	91426800	91427800	0.1821110668184925
chr12	91426900	91427900	-0.1269388876179217
chr12	91427000	91428000	-0.7587103913175414
chr12	91427100	91428100	-0.8997552707325701
chr12	91427200	91428200	-1.2107236088676363
chr12	91427300	91428300	-0.6685637407660727
chr12	91427400	91428400	-0.5445691952328692
chr12	91427500	91428500	-1.2105743674189662
chr12	91427600	91428600	-1.9366001223080755
chr12	91427700	91428700	-1.6927411171141975
chr12	91427800	91428800	-1.5427628631231611
chr12	91427900	91428900	-1.0054412727802302
chr12	91428000	91429000	-0.4454278008519483
chr12	91428100	91429100	-0.4492216293928013
chr12	91428200	91429200	-0.0006152136186246332
chr12	91428300	91429300	0.12732263037213706
chr12	91428400	91429400	-0.08478682732723747
chr12	91428500	91429500	0.28788060210070315
chr12	91428600	91429600	0.37453289823629377
chr12	91428700	91429700	-1.0684562719869148
chr12	91428800	91429800	-0.2974587488069471
chr12	91428900	91429900	-0.3941419746234753
chr12	91429000	91430000	-0.2580758455240706
chr12	91429100	91430100	-0.1630639027017158
chr12	91429200	91430200	-0.5079014071862017
chr12	91429300	91430300	-0.6786287592239888
chr12	91429400	91430400	-0.1747071405354695
chr12	91429500	91430500	-0.2188282025444181
chr12	91429600	91430600	0.190619032112858
chr12	91429700	91430700	1.3427829623770315
chr12	91429800	91430800	0.23558288398254365
chr12	91429900	91430900	-0.0030926367290191607
chr12	91430000	91431000	0.39467072565430006
chr12	91430100	91431100	0.807414008364138
chr12	91430200	91431200	0.9399276688265864
chr12	91430300	91431300	1.0698538176734982
chr12	91430400	91431400	0.9428893037136176
chr12	91430500	91431500	1.0503147751455768
chr12	91430600	91431600	0.8898276559508963
chr12	91430700	91431700	0.6356754505865886
chr12	91430800	91431800	1.4125500211020825
chr12	91430900	91431900	1.4465983273874314
chr12	91431000	91432000	0.7354013960315902
chr12	91431100	91432100	0.685509320418327
chr12	91431200	91432200	0.4269606229315197
chr12	91431300	91432300	1.055805424292528
chr12	91431400	91432400	1.2509299450584597
chr12	91431500	91432500	1.0246028884336202
chr12	91431600	91432600	0.6686377878140126
chr12	91431700	91432700	0.7772118940531887
chr12	91431800	91432800	0.5068766183371732
chr12	91431900	91432900	0.2782213348516404
chr12	91432000	91433000	0.7334766460498391
chr12	91432100	91433100	0.15134873315333566
chr12	91432200	91433200	0.7381036368574071
chr12	91432300	91433300	-0.529249281834938
chr12	91432400	91433400	-0.6327959154086884
chr12	91432500	91433500	-0.09931852830333712
chr12	91432600	91433600	0.42631629786812103
chr12	91432700	91433700	0.4286502025653929
chr12	91432800	91433800	0.7057458594325347
chr12	91432900	91433900	0.8522838975941878
chr12	91433000	91434000	0.6333931117074496
chr12	91433100	91434100	0.8771529757296731
chr12	91433200	91434200	0.3378544971078858
chr12	91433300	91434300	0.7388002584406989
chr12	91433400	91434400	0.2231578716144408
chr12	91433500	91434500	0.6932415284466388
chr12	91433600	91434600	0.1918476166343902
chr12	91433700	91434700	0.16661570831098488
chr12	91433800	91434800	-0.18161484116227528
chr12	91433900	91434900	0.36798953818098507
chr12	91434000	91435000	0.750212849736285
chr12	91434100	91435100	0.8833891289921789
chr12	91434200	91435200	0.46598762259732396
chr12	91434300	91435300	0.5102115508474458
chr12	91434400	91435400	1.3584953089282479
chr12	91434500	91435500	0.5571840149914896
chr12	91434600	91435600	0.8376229498266456
chr12	91434700	91435700	0.9005979593107273
chr12	91434800	91435800	1.003097309466152
chr12	91434900	91435900	0.5320337204318153
chr12	91435000	91436000	0.16303620212731135
chr12	91435100	91436100	0.16404623532331128
chr12	91435200	91436200	0.9818982171027408
chr12	91435300	91436300	0.6259435866518855
chr12	91435400	91436400	0.17891320697566326
chr12	91435500	91436500	0.4742714091506173
chr12	91436600	91437600	-1.2388827985005213
chr12	91436700	91437700	-1.7028249776463351
chr12	91436800	91437800	-1.7419760221063123
chr12	91436900	91437900	-1.9034828926655665
chr12	91437000	91438000	-1.5203895302276118
chr12	91437100	91438100	-1.9092039556918383
chr12	91437200	91438200	-1.0505105422685952
chr12	91437300	91438300	-0.8720984653961356
chr12	91437400	91438400	-1.1274474549365543
chr12	91437500	91438500	-1.1957067990167023
chr12	91437600	91438600	-1.2756259430476813
chr12	91437700	91438700	-0.901232452106714
chr12	91437800	91438800	-0.6575792380274084
chr12	91437900	91438900	-0.8237079472814931
chr12	91438000	91439000	-0.8860817135934611
chr12	91438100	91439100	-0.5390894935931867
chr12	91438200	91439200	-1.2350981368930638
chr12	91438700	91439700	0.8258145895524196
chr12	91438800	91439800	0.3989889662253069
chr12	91438900	91439900	0.5463408794213503
chr12	91439000	91440000	1.0744802417671933
chr12	91439100	91440100	1.0502605087882193
chr12	91439200	91440200	0.8424653603220393
chr12	91439300	91440300	1.2694591275480196
chr12	91439400	91440400	1.5115926317304658
chr12	91439500	91440500	1.0748341642535204
chr12	91439600	91440600	0.9747528603142288
chr12	91439700	91440700	1.5327359549012491
chr12	91439800	91440800	1.6810891400339385
chr12	91439900	91440900	1.8377655666462944
chr12	91440000	91441000	1.829946435770154
chr12	91440100	91441100	1.3886551558611255
chr12	91440200	91441200	1.0545272626410762
chr12	91440300	91441300	0.9566122614158876
chr12	91440400	91441400	0.7019529297136153
chr12	91440500	91441500	1.1670027977934063
chr12	91440600	91441600	1.2751195460476288
chr12	91440700	91441700	0.9188267153314004
chr12	91440800	91441800	1.307324935452412
chr12	91440900	91441900	1.2316811333385282
chr12	91442000	91443000	-1.1085757304292527
chr12	91442100	91443100	-1.1969747479522306
chr12	91442200	91443200	-0.7545639557845689
chr12	91442300	91443300	-0.9066157380006048
chr12	91442400	91443400	-0.005758052478983654
chr12	91442500	91443500	0.19465731017940466
chr12	91442600	91443600	0.2416317111545101
chr12	91442700	91443700	0.9199562018954852
chr12	91442800	91443800	-0.07395646413472234
chr12	91442900	91443900	1.0004627902395802
chr12	91443000	91444000	1.7541456322451552
chr12	91443100	91444100	1.9971848994700567
chr12	91443200	91444200	2.388921304150573
chr12	91443300	91444300	2.1124650117776294
chr12	91443400	91444400	1.6219320462982365
chr12	91443500	91444500	0.6153029128022653
chr12	91443600	91444600	0.5175281445202639
chr12	91443700	91444700	0.4543954152736751
chr12	91443800	91444800	0.6849543859679251
chr12	91443900	91444900	-0.12523935765487218
chr12	91444000	91445000	-0.8707720349119653
chr12	91444100	91445100	-1.6951041486838865
chr12	91444200	91445200	-2.437842479660979
chr12	91444300	91445300	-2.4167945968057136
chr12	91444400	91445400	-2.1468686318508743
chr12	91444500	91445500	-1.926383096517804
chr12	91444600	91445600	-1.899666081005742
chr12	91444700	91445700	-2.0425488009105592
chr12	91444800	91445800	-1.7360321048084275
chr12	91444900	91445900	-2.5483637897508724
chr12	91445000	91446000	-1.9557084130601305
chr12	91445100	91446100	-1.4015915555279226
chr12	91445200	91446200	-0.7760593218717116
chr12	91445300	91446300	-0.2719143926923627
chr12	91445400	91446400	-0.5818046646238144
chr12	91445500	91446500	-0.27712847260939466
chr12	91445600	91446600	-0.11530608102325801
chr12	91445700	91446700	0.1411898050433674
chr12	91445800	91446800	-0.18245318280867212
chr12	91445900	91446900	0.7879579192507108
chr12	91446000	91447000	0.740669572583634
chr12	91446100	91447100	0.2749458501766614
chr12	91446200	91447200	0.5525808265976544
chr12	91446300	91447300	0.03222095300109908
chr12	91446400	91447400	-0.1444938608369642
chr12	91446500	91447500	-0.4428148138139034
chr12	91446600	91447600	-0.7827231909675594
chr12	91446700	91447700	-1.2253042454773644
chr12	91446800	91447800	-0.9089509577150144
chr12	91446900	91447900	-1.2798739186049737
chr12	91447000	91448000	-1.473638294484397
chr12	91447100	91448100	-1.0982529698217665
chr12	91447200	91448200	-2.148154178099781
chr12	91447300	91448300	-2.009116826455424
chr12	91447400	91448400	-1.7847342599256688
chr12	91448500	91449500	-0.10062666550537323
chr12	91448600	91449600	-0.19924960986054652
chr12	91448700	91449700	-0.4771788397476693
chr12	91448800	91449800	-0.07254873893671418
chr12	91448900	91449900	-0.44648707095055795
chr12	91449000	91450000	-0.21584952542985375
chr12	91449100	91450100	-0.6773964935719934
chr12	91449200	91450200	-0.5394010701464533
chr12	91449300	91450300	-0.5601068488790983
chr12	91449400	91450400	0.6942263409387811
chr12	91449500	91450500	0.8801582184328995
chr12	91449600	91450600	0.8928790687226363
chr12	91449700	91450700	1.0604668179193295
chr12	91449800	91450800	0.9760695067066796
chr12	91449900	91450900	1.2413505025324627
chr12	91450000	91451000	1.227758053339195
chr12	91450100	91451100	1.5449257319791807
chr12	91450200	91451200	1.9198707732426945
chr12	91450300	91451300	1.7007834328800011
chr12	91450400	91451400	1.1148062835994026
chr12	91450500	91451500	1.0025403273528883
chr12	91450600	91451600	0.4634543677381236
chr12	91450700	91451700	0.3749589747457149
chr12	91450800	91451800	-0.10653919228950276
chr12	91450900	91451900	-0.43179130758109774
chr12	91451000	91452000	-0.41911237739078855
chr12	91451100	91452100	-0.7544509607349551
chr12	91451200	91452200	-0.6289624195780448
chr12	91451300	91452300	-0.15562805823322548
chr12	91451400	91452400	-0.3032360944212494
chr12	91451500	91452500	-1.4452943141856942
chr12	91451600	91452600	-1.5825230848848841
chr12	91451700	91452700	-2.0862851403992577
chr12	91451800	91452800	-2.5626168308470096
chr12	91451900	91452900	-2.4903149056125518
chr12	91452000	91453000	-2.530308619105956
chr12	91452100	91453100	-3.2413490006084174
chr12	91452200	91453200	-3.784796061621541
chr12	91452300	91453300	-4.357473186520369
chr12	91452400	91453400	-4.367133251661521
chr12	91452500	91453500	-3.432438507551835
chr12	91452600	91453600	-3.150387380223456
chr12	91452700	91453700	-2.671051597526907
chr12	91452800	91453800	-1.5728588493072777
chr12	91452900	91453900	-1.5117432462029692
chr12	91453000	91454000	-1.8109295798452199
chr12	91453100	91454100	-1.2494391069384498
chr12	91453200	91454200	-1.2680854353505937
chr12	91453300	91454300	-1.3310394714407543
chr12	91453400	91454400	-1.2405506953406005
chr12	91453500	91454500	-1.3711311557608372
chr12	91453600	91454600	-0.8094317443898024
chr12	91453700	91454700	-0.941053145193498
chr12	91453800	91454800	-1.0246407104845459
chr12	91453900	91454900	-1.2562103930735018
chr12	91454000	91455000	-1.9288805498063784
chr12	91454100	91455100	-1.3444891049933525
chr12	91454200	91455200	-0.6513059286265069
chr12	91454300	91455300	-0.4731433843474081
chr12	91454400	91455400	-0.2530747073802633
chr12	91454500	91455500	-0.0265200081997713
chr12	91454600	91455600	0.06497350547457481
chr12	91454700	91455700	-0.17575172983391935
chr12	91454800	91455800	-0.43044481608736
chr12	91454900	91455900	-0.8573479367959288
chr12	91455000	91456000	0.14453860951359077
chr12	91455100	91456100	-0.4298263960549466
chr12	91455200	91456200	-0.7768870085053873
chr12	91455300	91456300	-0.4040470240569661
chr12	91455400	91456400	-0.6227403068401518
chr12	91455500	91456500	-0.5206726158945194
chr12	91456600	91457600	0.07088551018438075
chr12	91456700	91457700	0.23089316931529635
chr12	91456800	91457800	0.5700662493071734
chr12	91456900	91457900	0.5604215156807589
chr12	91457000	91458000	0.4554603393793981
chr12	91457100	91458100	0.2504381266270421
chr12	91457200	91458200	1.0737626507673257
chr12	91457300	91458300	0.4917633936132919
chr12	91457400	91458400	0.8038511301435075
chr12	91457500	91458500	1.1145246124031634
chr12	91457600	91458600	1.2291460367195506
chr12	91457700	91458700	1.0432202409187272
chr12	91457800	91458800	0.8496342695610111
chr12	91457900	91458900	0.8579276616324562
chr12	91458000	91459000	1.1398405344172968
chr12	91458100	91459100	1.2198483464167649
chr12	91458200	91459200	0.8319232614216121
chr12	91458300	91459300	1.0306538643804954
chr12	91458400	91459400	0.7053880155688641
chr12	91458500	91459500	0.5343775436330995
chr12	91458600	91459600	0.4771340819645912
chr12	91458700	91459700	0.2097568370568894
chr12	91458800	91459800	-0.0855866657121501
chr12	91458900	91459900	-0.019955187636375868
chr12	91459000	91460000	-0.24065444956489299
chr12	91459100	91460100	-0.2378385651697695
chr12	91459200	91460200	-0.32611756273293896
chr12	91459300	91460300	-0.4591240523412669
chr12	91459400	91460400	-0.17415551369847382
chr12	91459500	91460500	-0.5942681932763335
chr12	91459600	91460600	-0.3840403833815278
chr12	91459700	91460700	0.2653978365001635
chr12	91459800	91460800	0.8092952327740349
chr12	91459900	91460900	0.14736793290931074
chr12	91460000	91461000	-0.3151561954649558
chr12	91460100	91461100	-0.30611031251438064
chr12	91461200	91462200	0.6447676895145844
chr12	91461600	91462600	0.4822309387127182
chr12	91461900	91462900	0.5588841224429191
chr12	91462000	91463000	0.5357072083197074
chr12	91462100	91463100	0.11086496036900627
chr12	91462200	91463200	0.2217519809931265
chr12	91462300	91463300	0.09018330954746154
chr12	91462400	91463400	0.04093906748539915
chr12	91462500	91463500	0.05636533287454055
chr12	91462600	91463600	0.20226291553304354
chr12	91462700	91463700	-0.09001682598706076
chr12	91462800	91463800	0.24269493036162554
chr12	91462900	91463900	0.4176339173811843
chr12	91463000	91464000	-0.1566048402812052
chr12	91463100	91464100	0.01824512015182571
chr12	91463200	91464200	-0.4028134974695408
chr12	91463300	91464300	-0.030460508222426214
chr12	91463400	91464400	0.4964184090502998
chr12	91463500	91464500	0.18434586676134707
chr12	91463600	91464600	0.28265563146838546
chr12	91463700	91464700	0.016114826517744645
chr12	91463800	91464800	0.01837462347809941
chr12	91463900	91464900	-0.2066454772401022
chr12	91464000	91465000	0.7089185643997813
chr12	91464100	91465100	1.0723013192035522
chr12	91464200	91465200	0.8453138515480583
chr12	91464300	91465300	0.6370386077956436
chr12	91464400	91465400	-0.32150970208622465
chr12	91464500	91465500	0.0621993535404518
chr12	91464600	91465600	0.23552392374231595
chr12	91464700	91465700	0.6627805435783803
chr12	91464800	91465800	0.5301718960603186
chr12	91464900	91465900	0.6140934278430686
chr12	91465000	91466000	0.4885854223571008
chr12	91465100	91466100	0.38766539200882144
chr12	91465200	91466200	0.7054573900830869
chr12	91465300	91466300	0.6237873871061894
chr12	91465400	91466400	1.1368202878216414
chr12	91465500	91466500	0.5476264166525749
chr12	91465600	91466600	0.14968549767822986
chr12	91465700	91466700	-0.6113346946447474
chr12	91465800	91466800	-0.7003856556905511
chr12	91465900	91466900	-1.076835803482926
chr12	91466000	91467000	-1.1558378583481936
chr12	91466100	91467100	-1.6308790328937448
chr12	91467200	91468200	0.45595135032340006
chr12	91467300	91468300	0.7831168435406182
chr12	91467400	91468400	0.3297922991570004
chr12	91467500	91468500	1.0979083730438632
chr12	91467600	91468600	0.6887956559363723
chr12	91467700	91468700	1.2413758196455402
chr12	91467800	91468800	1.2312205210379936
chr12	91467900	91468900	1.229116952462461
chr12	91468000	91469000	1.6736402885197679
chr12	91468100	91469100	1.3354148599375617
chr12	91468200	91469200	1.6658798346508068
chr12	91468300	91469300	1.112906043622684
chr12	91468400	91469400	1.2902621605070812
chr12	91468500	91469500	0.6213648200129752
chr12	91468600	91469600	0.216069667873082
chr12	91468700	91469700	0.024157562952829864
chr12	91468800	91469800	0.22213657386030852
chr12	91468900	91469900	0.04007294427892525
chr12	91469000	91470000	-0.46748174747718857
chr12	91469100	91470100	0.04916082150376176
chr12	91469200	91470200	0.7127321302782034
chr12	91469300	91470300	0.6271374810889032
chr12	91469400	91470400	0.07379335061721116
chr12	91469500	91470500	-0.11753928814551592
chr12	91469600	91470600	-0.4754774420502337
chr12	91469700	91470700	-1.1407893231784876
chr12	91469800	91470800	-1.7094087730325218
chr12	91469900	91470900	-1.0266640294242848
chr12	91470000	91471000	-1.2127715114693167
chr12	91470100	91471100	-2.4855964343347123
chr12	91470200	91471200	-2.6326181617540554
chr12	91470300	91471300	-2.7478721116790625
chr12	91470400	91471400	-2.36288448540144
chr12	91470500	91471500	-2.175684192185219
chr12	91470600	91471600	-1.7300995330342317
chr12	91471300	91472300	-0.17335595418808747
chr12	91471400	91472400	-0.2430274715211885
chr12	91471500	91472500	-0.9623551965254944
chr12	91471600	91472600	-0.6838644952338184
chr12	91471700	91472700	-0.733275449078528
chr12	91471800	91472800	-0.9242599431774552
chr12	91471900	91472900	-1.3955477096503806
chr12	91472000	91473000	-1.2767219135563252
chr12	91472100	91473100	-1.5797330271323091
chr12	91472200	91473200	-1.2332148952776865
chr12	91472300	91473300	-1.1997984742791206
chr12	91472400	91473400	-1.3299184606722756
chr12	91472500	91473500	-0.9731424308616302
chr12	91472600	91473600	-1.3884730199367548
chr12	91472700	91473700	-0.968254347581432
chr12	91472800	91473800	-1.227162504056897
chr12	91472900	91473900	-0.7569963101704681
chr12	91473000	91474000	-0.39914700265901887
chr12	91473100	91474100	-0.26137491735921764
chr12	91473200	91474200	-0.10772604389200384
chr12	91473300	91474300	0.4624225591626094
chr12	91473400	91474400	0.6024376380374086
chr12	91474400	91475400	1.9683907144228985
chr12	91474500	91475500	2.1306843258765573
chr12	91474600	91475600	1.8246882002931253
chr12	91474700	91475700	1.003385965150114
chr12	91474800	91475800	0.6550705117395914
chr12	91474900	91475900	0.4360262371184965
chr12	91475000	91476000	0.5483443616082151
chr12	91475100	91476100	0.5890069544105185
chr12	91475200	91476200	0.6738529785465683
chr12	91475300	91476300	0.6420574180096855
chr12	91475400	91476400	0.845560988483953
chr12	91475500	91476500	-0.4702071949995395
chr12	91475600	91476600	0.1893478488832986
chr12	91475700	91476700	1.053015794429763
chr12	91475800	91476800	1.0868621056390264
chr12	91475900	91476900	1.3254698123624542
chr12	91476000	91477000	1.1968140471893747
chr12	91476100	91477100	0.5870937214337649
chr12	91476200	91477200	0.1505774649604927
chr12	91476300	91477300	0.17404112766066052
chr12	91476400	91477400	-0.3677639825424861
chr12	91476500	91477500	-0.019376423401903986
chr12	91476600	91477600	-0.4401724501795721
chr12	91477700	91478700	-0.7742036417125997
chr12	91477800	91478800	-1.2379772721456763
chr12	91477900	91478900	-1.4603714607763747
chr12	91478000	91479000	-1.2800456503031625
chr12	91478100	91479100	-0.6328533389825108
chr12	91478200	91479200	-0.7741349527970656
chr12	91478300	91479300	-0.4296188658405326
chr12	91478400	91479400	-0.5244574728954562
chr12	91478500	91479500	-0.021448964155193408
chr12	91478600	91479600	0.26870662474281176
chr12	91478700	91479700	0.2195933574636019
chr12	91478800	91479800	0.8382060445710697
chr12	91478900	91479900	0.6733687308623859
chr12	91479000	91480000	0.3885476674906664
chr12	91479100	91480100	0.8647212944751648
chr12	91479200	91480200	1.1200137162280437
chr12	91479300	91480300	1.2140969339786871
chr12	91479400	91480400	1.5008390176173625
chr12	91479500	91480500	0.9609074995877952
chr12	91479600	91480600	0.9443921336430162
chr12	91479700	91480700	0.2994547041572283
chr12	91479800	91480800	0.5615303134189643
chr12	91479900	91480900	0.8564998285587869
chr12	91480000	91481000	1.051633183491357
chr12	91480100	91481100	-0.06992762318104158
chr12	91480200	91481200	0.3934308773816048
chr12	91480300	91481300	0.16996928135301
chr12	91480400	91481400	-0.15436055294000506
chr12	91480500	91481500	0.3475561183075358
chr12	91480600	91481600	0.8115630862286399
chr12	91480700	91481700	1.4716500137722042
chr12	91480800	91481800	0.9223303710604857
chr12	91480900	91481900	1.1030711101625987
chr12	91481000	91482000	0.726903550688686
chr12	91481100	91482100	0.7046574406736249
chr12	91481200	91482200	0.2377822737907118
chr12	91481300	91482300	0.17315418583176734
chr12	91481400	91482400	0.2786014833676973
chr12	91481500	91482500	-0.15316651082986393
chr12	91481600	91482600	-1.3138147464300758
chr12	91481700	91482700	-0.764374989523254
chr12	91481800	91482800	-0.34046905664116905
chr12	91481900	91482900	-1.0371639498718392
chr12	91482000	91483000	-0.7899530566167007
chr12	91482100	91483100	-0.21730010440530265
chr12	91482200	91483200	-0.21224156849916748
chr12	91482300	91483300	-0.13752474742289786
chr12	91482400	91483400	-0.33008354021989034
chr12	91482500	91483500	-0.37268076518826615
chr12	91482600	91483600	-0.8385316959376927
chr12	91482700	91483700	-2.2776441913506207
chr12	91482800	91483800	-2.7001135572608006
chr12	91482900	91483900	-2.9941287846395683
chr12	91483000	91484000	-3.6786700678137083
chr12	91483100	91484100	-3.561045175078215
chr12	91483200	91484200	-3.764412623157871
chr12	91483300	91484300	-4.005013897859549
chr12	91483400	91484400	-4.1203857757293045
chr12	91483500	91484500	-3.8374317403997367
chr12	91483600	91484600	-3.2696799060288986
chr12	91483700	91484700	-2.4005308439068567
chr12	91483800	91484800	-2.0143234514580657
chr12	91483900	91484900	-1.251961534252739
chr12	91484000	91485000	-0.3662830754943803
chr12	91484100	91485100	0.3636960417834783
chr12	91484200	91485200	0.8050196790359341
chr12	91484300	91485300	0.6540099132147263
chr12	91484400	91485400	1.2469779014635929
chr12	91484500	91485500	1.0470730854010908
chr12	91484600	91485600	1.0994832265496857
chr12	91484700	91485700	1.3583185532435076
chr12	91484800	91485800	1.3130537419962265
chr12	91484900	91485900	1.162957479450028
chr12	91485000	91486000	1.6287723575413677
chr12	91485100	91486100	0.4773950247230235
chr12	91485200	91486200	0.560841455525487
chr12	91485300	91486300	1.2720459807203288
chr12	91485400	91486400	1.3705041451084772
chr12	91485500	91486500	1.3899162234987343
chr12	91485600	91486600	1.136704847733825
chr12	91485700	91486700	1.1622011864318709
chr12	91485800	91486800	1.0697137430951769
chr12	91485900	91486900	1.3203730652040928
chr12	91486000	91487000	1.052582504037839
chr12	91486100	91487100	1.5899331917264805
chr12	91486200	91487200	1.3027507452952858
chr12	91486300	91487300	0.8244148392764542
chr12	91486400	91487400	0.0983889378859095
chr12	91486500	91487500	0.5250586291660195
chr12	91486600	91487600	0.4175096366581048
chr12	91486700	91487700	-0.4631891050236598
chr12	91486800	91487800	-0.11060877358442983
chr12	91486900	91487900	-0.32773112710864355
chr12	91487000	91488000	-0.4947570972335832
chr12	91488100	91489100	-0.1492506207053737
chr12	91488200	91489200	-0.8158670962240386
chr12	91488300	91489300	-0.5553510463295411
chr12	91488400	91489400	-1.401797691719129
chr12	91488500	91489500	-1.1954265041977283
chr12	91488600	91489600	-0.662787179367679
chr12	91488700	91489700	-0.6822458522914633
chr12	91488800	91489800	-1.0057800256979086
chr12	91488900	91489900	-1.6894147372590853
chr12	91489000	91490000	-1.5400674036328341
chr12	91489100	91490100	-1.2845215365946787
chr12	91489200	91490200	-0.9871530413019824
chr12	91489300	91490300	-1.3135618774702729
chr12	91489400	91490400	-1.0869046052485027
chr12	91489500	91490500	-0.6047161042541266
chr12	91489600	91490600	-0.7850331784661299
chr12	91489700	91490700	-1.011198652971098
chr12	91489800	91490800	-0.9805231987671847
chr12	91489900	91490900	-1.2595529522058648
chr12	91490000	91491000	-0.9869793053336237
chr12	91490100	91491100	-0.19918456161954468
chr12	91490200	91491200	0.4802659490478833
chr12	91490300	91491300	0.9394594569553292
chr12	91490400	91491400	1.6897294197254602
chr12	91490500	91491500	1.3532860249369172
chr12	91490600	91491600	1.5190321131169715
chr12	91490700	91491700	2.0140910505408667
chr12	91490800	91491800	2.248175004774076
chr12	91490900	91491900	2.8977846146253623
chr12	91491000	91492000	2.5316450566651993
chr12	91491100	91492100	2.079257430151149
chr12	91491200	91492200	1.7813944952750609
chr12	91491300	91492300	1.4481889086584383
chr12	91491400	91492400	0.9120853648485968
chr12	91491500	91492500	0.006360539727370508
chr12	91491600	91492600	-0.646402246785439
chr12	91491700	91492700	-0.5530818241037265
chr12	91491800	91492800	-0.5951054122987196
chr12	91491900	91492900	-0.8238627277669622
chr12	91492000	91493000	-0.8744007028089471
chr12	91492100	91493100	-0.8615043433125104
chr12	91492200	91493200	-1.0002782944142838
chr12	91492300	91493300	-0.4662857889553472
chr12	91492400	91493400	-0.7638881379296696
chr12	91492500	91493500	0.295304337726356
chr12	91492600	91493600	0.7111487335573745
chr12	91492700	91493700	0.5220629227009851
chr12	91492800	91493800	0.31394487566416
chr12	91492900	91493900	-0.09745099198600404
chr12	91493000	91494000	0.4089268147438765
chr12	91493100	91494100	0.3710351158726891
chr12	91493200	91494200	0.3838151685591763
chr12	91493300	91494300	-0.27848014278708777
chr12	91493400	91494400	-0.01850027814431507
chr12	91493500	91494500	-0.462320375731846
chr12	91493600	91494600	-0.7302804027322887
chr12	91493700	91494700	-0.8391770836340986
chr12	91493800	91494800	-0.7444368095153762
chr12	91493900	91494900	0.2019015966710761
chr12	91494000	91495000	-0.34146961427526284
chr12	91494100	91495100	-0.17009401152368328
chr12	91494200	91495200	0.08415787782461734
chr12	91494300	91495300	0.8504326533754215
chr12	91494400	91495400	0.7675110759341898
chr12	91494500	91495500	1.159670142296714
chr12	91494600	91495600	1.2972067579204654
chr12	91494700	91495700	1.1883961093325253
chr12	91494800	91495800	1.2727069967655134
chr12	91494900	91495900	0.7298518978092814
chr12	91495000	91496000	0.9389233021065283
chr12	91495100	91496100	0.3753388661999001
chr12	91495200	91496200	0.4655478883787245
chr12	91495300	91496300	0.053025985374502455
chr12	91495400	91496400	0.2261994825995733
chr12	91495500	91496500	0.7565040159859806
chr12	91495600	91496600	1.0602183581988196
chr12	91495700	91496700	0.7934913033259949
chr12	91495800	91496800	0.6224671096400574
chr12	91495900	91496900	0.26085878477241914
chr12	91496000	91497000	0.36276715785800834
chr12	91496100	91497100	0.8755617482687359
chr12	91496200	91497200	0.4763983256054184
chr12	91496300	91497300	0.3936769358590028
chr12	91496400	91497400	0.32048032641664465
chr12	91496500	91497500	-0.166933407947763
chr12	91496600	91497600	-0.16828839679344798
chr12	91496700	91497700	0.2874944648663501
chr12	91496800	91497800	0.3432654119397566
chr12	91496900	91497900	0.8512870680269883
chr12	91497000	91498000	0.5670877880659743
chr12	91497100	91498100	0.2392865987219675
chr12	91497200	91498200	0.3516266917045837
chr12	91497300	91498300	0.4036179690876105
chr12	91497400	91498400	0.3819515908098319
chr12	91497500	91498500	0.5104154165156867
chr12	91497600	91498600	0.7060160148530454
chr12	91497700	91498700	0.6066471284813552
chr12	91497800	91498800	0.5591937365139261
chr12	91498900	91499900	-0.7622630036660982
chr12	91499000	91500000	-0.962096932740251
chr12	91499100	91500100	-0.4614951062626234
chr12	91499200	91500200	0.0397751340538441
chr12	91499300	91500300	0.20791277022021692
chr12	91499400	91500400	0.6104313920437829
chr12	91499500	91500500	0.1945173263753472
chr12	91499600	91500600	0.3421634565429739
chr12	91499700	91500700	-0.01670646099552209
chr12	91499800	91500800	0.01034141258445926
chr12	91499900	91500900	0.2020602195137227
chr12	91500000	91501000	0.4116785132381159
chr12	91500100	91501100	0.118738828105673
chr12	91500200	91501200	0.12166474231909186
chr12	91501700	91502700	0.7624110312692148
chr12	91501800	91502800	1.2268052445975686
chr12	91501900	91502900	1.2849092810085387
chr12	91502000	91503000	0.5471580218856548
chr12	91502100	91503100	-0.10135654936432646
chr12	91502200	91503200	-0.3230075958576328
chr12	91502300	91503300	-0.06629949786678906
chr12	91502400	91503400	-0.004566493322592069
chr12	91502500	91503500	-0.11132140550518672
chr12	91502600	91503600	0.13533708263515415
chr12	91502700	91503700	0.1693073829463418
chr12	91502800	91503800	-0.5347862883496698
chr12	91502900	91503900	-0.18501310692469874
chr12	91503000	91504000	-0.14743218263087238
chr12	91503100	91504100	-0.08181046986147691
chr12	91503200	91504200	0.3996041328897844
chr12	91503300	91504300	0.3252362402175472
chr12	91503400	91504400	0.5877631360984962
chr12	91503500	91504500	0.6222656658361169
chr12	91503600	91504600	-0.1760331777282758
chr12	91503700	91504700	-0.4852216373341006
chr12	91503800	91504800	0.5109987619466009
chr12	91503900	91504900	0.18412529688599485
chr12	91504000	91505000	0.9723376998863332
chr12	91504100	91505100	1.0869286671784044
chr12	91504200	91505200	0.4379074592883491
chr12	91504300	91505300	0.11500609928594935
chr12	91504400	91505400	-0.4564369625463752
chr12	91504500	91505500	-0.7149544107598672
chr12	91504600	91505600	-0.17194782481544713
chr12	91504700	91505700	0.21922771828265872
chr12	91504800	91505800	-0.5413316939112214
chr12	91504900	91505900	-0.35931101508118635
chr12	91505000	91506000	-1.21901470724134
chr12	91505100	91506100	-1.237450674478363
chr12	91505200	91506200	-0.6938270537206828
chr12	91505300	91506300	-0.4111264980882824
chr12	91505400	91506400	-0.5532659944462086
chr12	91505500	91506500	-0.5881677647279752
chr12	91505600	91506600	-0.5417917088985715
chr12	91505700	91506700	-0.32552825301989924
chr12	91505800	91506800	-0.04608173573783563
chr12	91505900	91506900	-0.7946995678034297
chr12	91506000	91507000	-0.9618734880966571
chr12	91506100	91507100	-1.2203551251140434
chr12	91506200	91507200	-1.7429433796271978
chr12	91506300	91507300	-1.4727644593272176
chr12	91506400	91507400	-0.8500187555592895
chr12	91506500	91507500	-0.9338093286641016
chr12	91506600	91507600	-1.1854092579630884
chr12	91506700	91507700	-1.3630158067942482
chr12	91506800	91507800	-1.5272555372855077
chr12	91506900	91507900	-1.2852665242635617
chr12	91507000	91508000	-0.9712716090072487
chr12	91507100	91508100	-0.7841440045142448
chr12	91507200	91508200	-0.7232263532633265
chr12	91507300	91508300	-0.8688983770954865
chr12	91507400	91508400	-0.9830547416817368
chr12	91507500	91508500	-0.7360797678976564
chr12	91507600	91508600	-0.6705912266069692
chr12	91507700	91508700	-1.3560064781042034
chr12	91507800	91508800	-1.202391471004158
chr12	91507900	91508900	-1.1713389590044458
chr12	91509000	91510000	1.6044288129667024
chr12	91509100	91510100	1.0664077922109063
chr12	91509200	91510200	0.5984889742589715
chr12	91509300	91510300	-0.42755986026857307
chr12	91509400	91510400	-1.001306868218729
chr12	91509500	91510500	-1.1692434730769012
chr12	91509600	91510600	-1.0347901904141057
chr12	91509700	91510700	-0.7088385022645141
chr12	91509800	91510800	-0.7158685177437553
chr12	91509900	91510900	-0.954083316172376
chr12	91510000	91511000	-1.146064643622034
chr12	91510100	91511100	-0.95489448451973
chr12	91510200	91511200	-0.707475838431374
chr12	91510300	91511300	-0.3611996128601928
chr12	91510400	91511400	-0.23572765497209155
chr12	91510500	91511500	-0.3589687858206283
chr12	91510600	91511600	-0.4427821955878148
chr12	91510700	91511700	-0.807541293337879
chr12	91510800	91511800	-1.0827233934445215
chr12	91510900	91511900	-1.5834073088025058
chr12	91511000	91512000	-0.6484122769450729
chr12	91511100	91512100	-0.5470365957960552
chr12	91511200	91512200	-0.6177203902885217
chr12	91511300	91512300	-0.013924350264265705
chr12	91511400	91512400	0.17476278138557766
chr12	91511500	91512500	0.5032662233820256
chr12	91511600	91512600	0.15929462244562134
chr12	91511700	91512700	0.6406430148120222
chr12	91511800	91512800	0.8907617640145674
chr12	91511900	91512900	2.0950319828406925
chr12	91512000	91513000	0.9665592648320616
chr12	91512100	91513100	0.9740839166463584
chr12	91512200	91513200	0.5711455681887699
chr12	91512300	91513300	0.0035282642980862056
chr12	91512400	91513400	-0.09877405493885412
chr12	91512500	91513500	-0.10944919167341134
chr12	91512600	91513600	0.3875337657142811
chr12	91512700	91513700	-0.021255915205762255
chr12	91512800	91513800	-0.7163998950859145
chr12	91512900	91513900	-1.2404908772727021
chr12	91513000	91514000	-0.5384886083939117
chr12	91513100	91514100	-0.6178149829575094
chr12	91513200	91514200	-0.4241410454219694
chr12	91513300	91514300	-0.3568690673161445
chr12	91513400	91514400	-0.08867948668715282
chr12	91513500	91514500	0.18417963278217628
chr12	91513600	91514600	-0.08982294037839568
chr12	91513700	91514700	0.03400598564574033
chr12	91513800	91514800	0.1521961281985286
chr12	91513900	91514900	0.07323341660254555
chr12	91514000	91515000	-0.14708291460963313
chr12	91514100	91515100	-0.010159171864489806
chr12	91514200	91515200	0.9868479486722058
chr12	91514300	91515300	1.2462658646495026
chr12	91514400	91515400	1.057627225998019
chr12	91514500	91515500	0.9139567617057116
chr12	91514600	91515600	0.916050752779892
chr12	91514700	91515700	0.911100175515894
chr12	91514800	91515800	1.1390707896521413
chr12	91514900	91515900	0.5769734348370862
chr12	91515000	91516000	1.3671055255165203
chr12	91515100	91516100	1.116744871386426
chr12	91515200	91516200	-0.0171685799308374
chr12	91515300	91516300	-0.6752578853550667
chr12	91515400	91516400	-0.2897251631600162
chr12	91515500	91516500	-0.3246362541716911
chr12	91515600	91516600	-0.5318539529894492
chr12	91515700	91516700	-0.6988127143239203
chr12	91515800	91516800	-1.218795363089985
chr12	91515900	91516900	-0.6499337794549216
chr12	91516000	91517000	-0.9006273755851291
chr12	91516100	91517100	-0.9847461546795976
chr12	91516200	91517200	-0.8087229257804467
chr12	91516300	91517300	0.09523434230452324
chr12	91516400	91517400	-0.3541832036207365
chr12	91516500	91517500	-0.280391360396187
chr12	91516600	91517600	0.1037330659794308
chr12	91516700	91517700	-0.0665401415791793
chr12	91516800	91517800	0.4154809182116482
chr12	91516900	91517900	0.059698635578806176
chr12	91517000	91518000	-0.35943305359642047
chr12	91517100	91518100	0.04571634186796214
chr12	91517200	91518200	0.20650928216260653
chr12	91517300	91518300	-0.2625495380701501
chr12	91517400	91518400	-0.187376988939268
chr12	91517500	91518500	-0.18099351422465434
chr12	91517600	91518600	-0.34316863849266793
chr12	91517700	91518700	-0.9103320104823056
chr12	91517800	91518800	-1.5062052376905672
chr12	91517900	91518900	-1.2115501295035216
chr12	91518000	91519000	-0.9808139669517375
chr12	91518100	91519100	-1.326143562807173
chr12	91518200	91519200	-1.051968620949742
chr12	91518300	91519300	-0.92803733710634
chr12	91518400	91519400	-0.5609299205460636
chr12	91518500	91519500	-1.3550950457262358
chr12	91518600	91519600	-1.6783065147714484
chr12	91518700	91519700	-1.037796025690788
chr12	91518800	91519800	-0.6794352766063103
chr12	91518900	91519900	-0.7017958422529053
chr12	91519000	91520000	-0.7527988939436453
chr12	91519100	91520100	-0.07965849397788934
chr12	91519200	91520200	-0.049478945840476914
chr12	91519300	91520300	-0.10031575404399247
chr12	91519400	91520400	-0.4953294444514033
chr12	91519500	91520500	0.04044107599221545
chr12	91519600	91520600	0.7222663599556178
chr12	91519700	91520700	0.4036744675344997
chr12	91519800	91520800	-0.12334011664147168
chr12	91519900	91520900	-0.30028113300623943
chr12	91520000	91521000	-0.5437348034796706
chr12	91520100	91521100	-0.7600722120447946
chr12	91520200	91521200	-0.7686656916394554
chr12	91520300	91521300	-0.7722042335776453
chr12	91520400	91521400	-0.5833921951971789
chr12	91520500	91521500	-0.8281800658545247
chr12	91520600	91521600	-1.3938512408049752
chr12	91521700	91522700	-0.5070809386511319
chr12	91521800	91522800	-0.14816990667075494
chr12	91521900	91522900	0.3673926132262261
chr12	91522000	91523000	0.3058495804615329
chr12	91522100	91523100	0.15451362444389707
chr12	91522200	91523200	-0.046050817242448486
chr12	91522300	91523300	0.9956954788534718
chr12	91522400	91523400	1.1049861229369768
chr12	91522500	91523500	1.0760247323144179
chr12	91522600	91523600	1.0857560763428415
chr12	91522700	91523700	0.7809903013386859
chr12	91522800	91523800	0.15016604015217508
chr12	91522900	91523900	-0.8441291040848455
chr12	91523000	91524000	-0.7497121531781448
chr12	91523100	91524100	-0.8295268671966256
chr12	91523200	91524200	-0.7649832152402334
chr12	91523300	91524300	-0.6055578064512852
chr12	91523400	91524400	-1.1407345222126923
chr12	91523500	91524500	-1.2615331523076287
chr12	91523600	91524600	-0.9147710011632679
chr12	91523700	91524700	-0.4307823505556056
chr12	91523800	91524800	-0.12443102367442582
chr12	91523900	91524900	0.631117145589405
chr12	91524000	91525000	0.47005854011210524
chr12	91524100	91525100	0.5313294266689764
chr12	91524200	91525200	0.6207512817454865
chr12	91524300	91525300	0.3381933319919972
chr12	91524400	91525400	1.6399911563025975
chr12	91524500	91525500	1.0228696609903771
chr12	91524600	91525600	0.0263242095982996
chr12	91524700	91525700	-0.4116291366104924
chr12	91524800	91525800	-0.5535442825523268
chr12	91524900	91525900	-0.9478690495671228
chr12	91525000	91526000	-1.2003249510145286
chr12	91525100	91526100	-1.7763002317659031
chr12	91525200	91526200	-1.2727912884527637
chr12	91525300	91526300	-0.8139928267871529
chr12	91525400	91526400	-1.3223713567732918
chr12	91525500	91526500	-0.6802422957550606
chr12	91525600	91526600	-0.14285664963832373
chr12	91525700	91526700	-0.1954350121575184
chr12	91525800	91526800	-0.3168666673492648
chr12	91525900	91526900	-0.22311459737209072
chr12	91526000	91527000	0.11125311537203719
chr12	91526100	91527100	0.7051685152810261
chr12	91526200	91527200	-0.25471754368389193
chr12	91526300	91527300	-0.5911337834032945
chr12	91526400	91527400	-0.5722229276683708
chr12	91526500	91527500	-1.6722623663193028
chr12	91526600	91527600	-1.6947084919786566
chr12	91526700	91527700	-1.9135113979960665
chr12	91526800	91527800	-1.8592917061612768
chr12	91526900	91527900	-1.2825624539023956
chr12	91527000	91528000	-1.5341441129550044
chr12	91527100	91528100	-2.1411653135985285
chr12	91527200	91528200	-1.45195923054248
chr12	91527300	91528300	-1.6334457286834196
chr12	91527400	91528400	-1.4869251148826774
chr12	91527500	91528500	-0.6649334029094864
chr12	91527600	91528600	-1.1366216800027251
chr12	91527700	91528700	-0.9006656032980275
chr12	91527800	91528800	-1.12142719564571
chr12	91527900	91528900	-1.4463842221017325
chr12	91528000	91529000	-1.151229699850675
chr12	91528100	91529100	-0.24977845897011594
chr12	91528200	91529200	-0.7983777070044098
chr12	91528300	91529300	-0.4452100498064544
chr12	91528400	91529400	-0.6797858008655875
chr12	91528500	91529500	-0.6895224950052451
chr12	91528600	91529600	-1.0701334644840224
chr12	91528700	91529700	-1.4907691396991318
chr12	91528800	91529800	-1.2820912679070755
chr12	91528900	91529900	-0.6667195962756821
chr12	91529000	91530000	-1.15672072604771
chr12	91529100	91530100	-1.8278783635401288
chr12	91529200	91530200	-1.889482899413252
chr12	91529300	91530300	-2.006106144501193
chr12	91529400	91530400	-1.6033926270865515
chr12	91529500	91530500	-2.180311655117051
chr12	91529600	91530600	-1.8584086443377628
chr12	91529700	91530700	-1.1551158927819287
chr12	91529800	91530800	-0.7926949444339886
chr12	91529900	91530900	-1.0283062707912545
chr12	91530000	91531000	-0.4381572768274374
chr12	91530100	91531100	0.07312373480141822
chr12	91530200	91531200	0.5168952469745853
chr12	91530300	91531300	0.4868969958510862
chr12	91530400	91531400	0.2754515266804526
chr12	91530500	91531500	1.4462092307039167
chr12	91530600	91531600	2.1198699657188933
chr12	91530700	91531700	1.9711123970560431
chr12	91530800	91531800	2.0765782104628148
chr12	91531300	91532300	-1.5565320713919828
chr12	91531400	91532400	-1.857182383001284
chr12	91531500	91532500	-1.6784321725942393
chr12	91531600	91532600	-1.8861149907245487
chr12	91531700	91532700	-2.0274207368042005
chr12	91531800	91532800	-2.079593808551285
chr12	91531900	91532900	-2.815059697344207
chr12	91532000	91533000	-2.4071371985232064
chr12	91532100	91533100	-1.7971573203519406
chr12	91532200	91533200	-1.9254266843294163
chr12	91532300	91533300	-1.4276811087451216
chr12	91532400	91533400	-1.2679585748347029
chr12	91532500	91533500	-1.7220697980076258
chr12	91532600	91533600	-1.7739512733580836
chr12	91532700	91533700	-1.7525185275479895
chr12	91532800	91533800	-1.7530465499795471
chr12	91532900	91533900	-0.7145013066509227
chr12	91533000	91534000	-0.5984080033374651
chr12	91533100	91534100	-0.3957315798917708
chr12	91533200	91534200	0.0012173021535409618
chr12	91533300	91534300	-0.08300272801684147
chr12	91533400	91534400	0.08018060602739381
chr12	91534600	91535600	-0.9081920679507048
chr12	91534700	91535700	-1.1127235492007723
chr12	91534800	91535800	-0.9242632610584884
chr12	91534900	91535900	-1.373178988829734
chr12	91535000	91536000	-1.3624491230009956
chr12	91535100	91536100	-1.1486676145945376
chr12	91535200	91536200	-0.9802400373264334
chr12	91535300	91536300	-0.9940381848969608
chr12	91535400	91536400	0.08228856556634077
chr12	91535500	91536500	0.06268713191126575
chr12	91535600	91536600	-0.5887027871923945
chr12	91535700	91536700	-0.4000880222545385
chr12	91535800	91536800	-0.963180403116062
chr12	91535900	91536900	-1.2752360159880756
chr12	91536000	91537000	-1.0883508759333516
chr12	91536100	91537100	-0.8892325727964405
chr12	91536200	91537200	-1.5283137930923578
chr12	91536300	91537300	-1.2144003680698918
chr12	91536400	91537400	-1.1659754662156774
chr12	91536500	91537500	-0.6408925269408733
chr12	91537500	91538500	0.972905715182962
chr12	91537600	91538600	1.1545702681916836
chr12	91537700	91538700	1.0383889781231823
chr12	91537800	91538800	0.7608758083476338
chr12	91537900	91538900	0.7132959033351203
chr12	91538000	91539000	1.5006968101775668
chr12	91538100	91539100	1.4446585332251238
chr12	91538200	91539200	1.0905125928715904
chr12	91538300	91539300	1.4663989577766745
chr12	91538400	91539400	1.1501137930140577
chr12	91538500	91539500	0.5904190129891606
chr12	91538600	91539600	0.35875715739618336
chr12	91538700	91539700	-0.15237673574329194
chr12	91538800	91539800	-0.4999695200969221
chr12	91538900	91539900	-0.275171073889855
chr12	91539000	91540000	-1.2268936212701855
chr12	91539100	91540100	-1.103568547333662
chr12	91539200	91540200	-1.4890047927981358
chr12	91539300	91540300	-2.416707568513575
chr12	91539400	91540400	-1.9662432155007945
chr12	91539500	91540500	-1.7627767349186494
chr12	91539600	91540600	-1.8188601317780693
chr12	91539700	91540700	-1.5829861420427098
chr12	91539800	91540800	-1.4833527980619836
chr12	91539900	91540900	-1.943961089086535
chr12	91540000	91541000	-1.9506797458938887
chr12	91540100	91541100	-2.028811830154387
chr12	91540200	91541200	-1.8445738569924808
chr12	91540300	91541300	-1.0549653271111978
chr12	91540400	91541400	-1.858014317938527
chr12	91540500	91541500	-1.4426151014788249
chr12	91540600	91541600	-0.6752932204936002
chr12	91540700	91541700	-0.6166955694679482
chr12	91540800	91541800	-0.09257990005464467
chr12	91540900	91541900	0.5051579980350928
chr12	91541000	91542000	0.5340133075126137
chr12	91541100	91542100	0.8304586239438012
chr12	91541200	91542200	0.9698769920399124
chr12	91541300	91542300	1.5030411776504682
chr12	91541400	91542400	2.188329585061159
chr12	91541500	91542500	2.1241914915129163
chr12	91541600	91542600	1.3719502037910811
chr12	91541700	91542700	1.184441773806032
chr12	91541800	91542800	1.3259198923019704
chr12	91541900	91542900	1.4345370177749563
chr12	91542000	91543000	1.9855581975288643
chr12	91542100	91543100	1.6192402266445989
chr12	91542200	91543200	1.93210679392334
chr12	91542300	91543300	1.5535474476155304
chr12	91542400	91543400	0.9866862903465224
chr12	91542500	91543500	0.6342509279683586
chr12	91542600	91543600	1.1588148545900694
chr12	91542700	91543700	1.2151068120129098
chr12	91542800	91543800	1.0712742092772702
chr12	91542900	91543900	0.6392430750061064
chr12	91543000	91544000	0.3216545440697189
chr12	91543100	91544100	0.7360393197209162
chr12	91543200	91544200	0.5080490760409297
chr12	91543300	91544300	0.3845136745061363
chr12	91543400	91544400	0.8296427385935873
chr12	91544200	91545200	1.1291897036097271
chr12	91544300	91545300	1.2086964893400023
chr12	91544400	91545400	1.3953319310808538
chr12	91544500	91545500	1.9760220332457388
chr12	91544600	91545600	1.8756800810993581
chr12	91544700	91545700	2.0240062776920444
chr12	91544800	91545800	1.9796228996436824
chr12	91544900	91545900	1.7737815925682667
chr12	91545000	91546000	1.6589225092570197
chr12	91545100	91546100	1.4917155069071977
chr12	91545200	91546200	1.7535113772423678
chr12	91545300	91546300	1.5692401990942375
chr12	91545400	91546400	1.9523619092283648
chr12	91545500	91546500	1.2049923601036143
chr12	91545600	91546600	0.8249471069528624
chr12	91545700	91546700	0.28923540418008503
chr12	91545800	91546800	0.3936588734186092
chr12	91545900	91546900	0.5875493426706536
chr12	91546000	91547000	0.6464078179084979
chr12	91546100	91547100	1.0644352662762282
chr12	91546200	91547200	0.7443021543630506
chr12	91546300	91547300	0.22085692685591107
chr12	91546400	91547400	0.02742119517446746
chr12	91546500	91547500	0.21544217511356992
chr12	91546600	91547600	0.2402761116755047
chr12	91546700	91547700	1.0151057503975027
chr12	91546800	91547800	1.1475996583826382
chr12	91546900	91547900	1.6228251339056752
chr12	91547000	91548000	1.839614120910928
chr12	91547100	91548100	1.5756792099732368
chr12	91547200	91548200	1.6891787883939045
chr12	91547300	91548300	1.7466047022296496
chr12	91547400	91548400	1.2438428126719216
chr12	91547500	91548500	0.9146190979186424
chr12	91547600	91548600	0.8612240719186067
chr12	91547700	91548700	0.5536115403505225
chr12	91547800	91548800	-0.1407442567700183
chr12	91547900	91548900	-0.4972068860904473
chr12	91548000	91549000	-0.5265974459518193
chr12	91548100	91549100	0.10484302670743116
chr12	91548200	91549200	0.3769905163215472
chr12	91548300	91549300	0.8346521492356724
chr12	91548400	91549400	0.9093256756572856
chr12	91548500	91549500	1.4389081277913693
chr12	91549900	91550900	0.04737332822295631
chr12	91550000	91551000	-0.19055265925648993
chr12	91550100	91551100	-0.3324774452460068
chr12	91550200	91551200	-0.15099396798937922
chr12	91550300	91551300	0.660055851857226
chr12	91550400	91551400	0.2522783143994339
chr12	91550500	91551500	0.4952249597415682
chr12	91550600	91551600	0.2569098402721165
chr12	91550700	91551700	-0.41707393642793983
chr12	91550800	91551800	-0.2874372827600581
chr12	91550900	91551900	0.4084719602863513
chr12	91551000	91552000	1.0913375181347165
chr12	91551100	91552100	0.9299356673695182
chr12	91551200	91552200	0.23967315006502
chr12	91551300	91552300	-0.6414640474373958
chr12	91551400	91552400	-0.5153680308992629
chr12	91551500	91552500	-0.6284886313185163
chr12	91551600	91552600	-0.6590079842879821
chr12	91551700	91552700	-0.9348634566054816
chr12	91551800	91552800	-0.9816619666377716
chr12	91551900	91552900	-1.2896274476705871
chr12	91552000	91553000	-1.5844605809087486
chr12	91552100	91553100	-1.4010004380081424
chr12	91552200	91553200	-0.7799443115103669
chr12	91552300	91553300	0.039618644270391336
chr12	91552400	91553400	0.5158406862757926
chr12	91552500	91553500	0.4735379516738672
chr12	91552600	91553600	0.5570947987705862
chr12	91552700	91553700	1.0919715353725044
chr12	91552800	91553800	1.2955485130785078
chr12	91552900	91553900	1.5872565997888652
chr12	91553000	91554000	2.287652510764731
chr12	91553100	91554100	2.3333941362310715
chr12	91553200	91554200	2.8345228953055384
chr12	91553300	91554300	1.9043478228621185
chr12	91553400	91554400	0.9998592214205644
chr12	91553500	91554500	0.34845599397803817
chr12	91553600	91554600	0.5981652091649748
chr12	91553700	91554700	0.765639658002593
chr12	91553800	91554800	0.6114981021580741
chr12	91553900	91554900	0.8996614940467786
chr12	91554000	91555000	0.5624305847292205
chr12	91554100	91555100	0.1605192365243844
chr12	91554200	91555200	0.01796816505992349
chr12	91554300	91555300	0.48393866498632
chr12	91554400	91555400	0.4560696628237458
chr12	91554500	91555500	0.6787839495189697
chr12	91554600	91555600	0.6431849766954945
chr12	91554700	91555700	0.039933817937280416
chr12	91554800	91555800	-0.2443548093203675
chr12	91554900	91555900	-0.7367266627913205
chr12	91555000	91556000	-0.9467068630753693
chr12	91555100	91556100	-0.32580287519731765
chr12	91555200	91556200	0.07762678468246732
chr12	91555300	91556300	0.032054333971059834
chr12	91555400	91556400	0.412921259075984
chr12	91555500	91556500	0.6923128984144382
chr12	91555600	91556600	0.25175637051833083
chr12	91555700	91556700	1.2057943400539504
chr12	91555800	91556800	2.078605871442136
chr12	91555900	91556900	2.714872874196772
chr12	91556000	91557000	2.8171920350176562
chr12	91556100	91557100	2.9254177286833047
chr12	91556200	91557200	2.573951704541296
chr12	91556300	91557300	2.680553732168169
chr12	91556400	91557400	2.9838237826165983
chr12	91556500	91557500	3.0965793228235703
chr12	91556600	91557600	3.3403592508853257
chr12	91556700	91557700	2.70768748486156
chr12	91556800	91557800	2.25210032196194
chr12	91556900	91557900	1.8835519198795825
chr12	91557000	91558000	1.8117411628866356
chr12	91557100	91558100	0.9002489651994577
chr12	91557200	91558200	1.2529259424748425
chr12	91557300	91558300	1.0039083548080705
chr12	91557400	91558400	0.5678450193424367
chr12	91557500	91558500	0.5197088603306773
chr12	91557600	91558600	0.3016887951991397
chr12	91557700	91558700	0.6083670014115149
chr12	91557800	91558800	1.0113129932236573
chr12	91557900	91558900	1.0065895835839076
chr12	91558000	91559000	0.6279757875243281
chr12	91558100	91559100	0.9986632040665318
chr12	91558200	91559200	0.12499634952338293
chr12	91558300	91559300	0.08685234909186072
chr12	91558400	91559400	-0.5741808512970131
chr12	91559600	91560600	-0.8121207771535429
chr12	91559900	91560900	-1.496233193909825
chr12	91560000	91561000	-1.4921948515738004
chr12	91560100	91561100	-1.4725608073263603
chr12	91560200	91561200	-1.7020044460726265
chr12	91560300	91561300	-1.6473682826039204
chr12	91560400	91561400	-1.3073692708473346
chr12	91560500	91561500	-0.5486859221013956
chr12	91560600	91561600	-0.8569022127711112
chr12	91560700	91561700	-1.1233405368055285
chr12	91560800	91561800	-0.04075225883261757
chr12	91560900	91561900	-0.11247844955195524
chr12	91561000	91562000	-0.21088100872938906
chr12	91561100	91562100	-0.3135390704356568
chr12	91561200	91562200	0.5563042434957117
chr12	91561300	91562300	0.5661585264951701
chr12	91561400	91562400	0.7158605327441219
chr12	91561500	91562500	0.0972617927534487
chr12	91561600	91562600	0.9987113097116788
chr12	91561700	91562700	1.162463910497408
chr12	91561800	91562800	0.3880590754182319
chr12	91561900	91562900	-0.09292450486555903
chr12	91562000	91563000	0.13912295106899
chr12	91562100	91563100	0.484639300943947
chr12	91562200	91563200	0.3563327467673641
chr12	91562300	91563300	-0.3913601784066436
chr12	91562400	91563400	-0.31329616566775004
chr12	91562500	91563500	-0.24234690606024994
chr12	91562600	91563600	-0.38172404351282135
chr12	91562700	91563700	-1.0300913769995552
chr12	91562800	91563800	-0.6932698983282466
chr12	91562900	91563900	-0.6855186677580145
chr12	91563000	91564000	-0.9179478333572598
chr12	91563100	91564100	-1.1120331206227587
chr12	91563200	91564200	-1.7381610725231698
chr12	91563300	91564300	-1.15994637370222
chr12	91563400	91564400	-1.405642887408483
chr12	91563500	91564500	-1.0861633633892471
chr12	91563600	91564600	-1.3931589039307632
chr12	91563700	91564700	-1.5661903715439158
chr12	91563800	91564800	-2.070735590154072
chr12	91563900	91564900	-1.4659513628144474
chr12	91564000	91565000	-1.1602510691542511
chr12	91564100	91565100	-1.3404660710587497
chr12	91564200	91565200	-0.6745084724622382
chr12	91564300	91565300	-0.5140609605419683
chr12	91564400	91565400	-0.046018792035002205
chr12	91564500	91565500	-0.08396097784395236
chr12	91564600	91565600	0.11250909849108703
chr12	91564700	91565700	0.7762729953069895
chr12	91564800	91565800	0.9873400233537852
chr12	91564900	91565900	0.6110802100364483
chr12	91565000	91566000	0.49645370433783254
chr12	91565100	91566100	0.806685045801528
chr12	91565200	91566200	1.2436871590084402
chr12	91565300	91566300	0.9029554819218456
chr12	91565400	91566400	0.8114791815710888
chr12	91565500	91566500	0.7589577206198241
chr12	91565600	91566600	0.6052023388778882
chr12	91565700	91566700	0.4789587776448538
chr12	91565800	91566800	0.6654114154243769
chr12	91565900	91566900	1.4880716091629058
chr12	91566000	91567000	1.6826687753023457
chr12	91566100	91567100	1.379532904713494
chr12	91566200	91567200	1.4420907190043726
chr12	91566300	91567300	1.0243159990844486
chr12	91566400	91567400	0.6674748313982503
chr12	91566500	91567500	0.7281484021896537
chr12	91566600	91567600	0.6653532227149279
chr12	91566700	91567700	0.4016738402226586
chr12	91566800	91567800	0.35606449443223576
chr12	91568000	91569000	1.4016811495703898
chr12	91568100	91569100	1.3716035683448513
chr12	91568200	91569200	-0.02806644455641976
chr12	91568300	91569300	-0.3404897515286281
chr12	91568400	91569400	-1.069197035209672
chr12	91568500	91569500	-1.0944079143469894
chr12	91568600	91569600	-0.7149309176994031
chr12	91568700	91569700	-0.2359514427301561
chr12	91568800	91569800	0.1863231676228992
chr12	91569900	91570900	0.08087523097048284
chr12	91570000	91571000	0.3845762960184358
chr12	91570100	91571100	0.20525533814539848
chr12	91570200	91571200	0.5123602017074742
chr12	91570300	91571300	0.9066170087005893
chr12	91570400	91571400	1.2296503728663737
chr12	91570500	91571500	1.1876060312201004
chr12	91570600	91571600	0.8427415669018928
chr12	91570700	91571700	1.072681813624896
chr12	91570800	91571800	1.5643301341382374
chr12	91570900	91571900	1.1560088642063575
chr12	91571000	91572000	1.1128208204751702
chr12	91571100	91572100	1.4634710199880232
chr12	91571200	91572200	1.3864815373868988
chr12	91571300	91572300	1.5925183341244027
chr12	91571400	91572400	0.7297796853355042
chr12	91571500	91572500	0.7280214251887965
chr12	91571600	91572600	0.4203368253671282
chr12	91571700	91572700	0.6873386661890122
chr12	91571800	91572800	0.3922214413632132
chr12	91571900	91572900	0.3070490524305225
chr12	91572000	91573000	0.3675513632078347
chr12	91572100	91573100	-0.3653024108428719
chr12	91572200	91573200	-0.41026879606201067
chr12	91572300	91573300	-0.8151929194150209
chr12	91572400	91573400	-0.4940548914835184
chr12	91572500	91573500	-0.2515917487162417
chr12	91572600	91573600	-0.3753601732722712
chr12	91572700	91573700	-0.5397145411543377
chr12	91573800	91574800	0.1835591624768793
chr12	91573900	91574900	0.5266624347643271
chr12	91574000	91575000	0.10693277421346668
chr12	91574100	91575100	0.4632762520352367
chr12	91574200	91575200	-0.2445472739169285
chr12	91574300	91575300	-0.223823931730243
chr12	91574400	91575400	0.5845487402401998
chr12	91574500	91575500	1.1524233157871695
chr12	91574600	91575600	0.9823512644348694
chr12	91574700	91575700	0.8954027606275063
chr12	91574800	91575800	1.2351782776267506
chr12	91574900	91575900	1.0315711643780188
chr12	91575000	91576000	1.5906721031417015
chr12	91575100	91576100	1.0689226630951068
chr12	91575200	91576200	2.032519059617293
chr12	91575300	91576300	1.8390919503357088
chr12	91575400	91576400	1.4816230014832241
chr12	91575500	91576500	0.457907730166483
chr12	91575600	91576600	0.9750493503497396
chr12	91575700	91576700	1.134355771197099
chr12	91575800	91576800	1.3167382645146721
chr12	91575900	91576900	1.2595819185738155
chr12	91576000	91577000	0.8712094460946913
chr12	91576100	91577100	1.2785066810561383
chr12	91576200	91577200	0.6901696766242684
chr12	91576300	91577300	0.6128859818500405
chr12	91576400	91577400	0.4334887637829809
chr12	91576500	91577500	0.6469745483655179
chr12	91576600	91577600	0.6537686568314469
chr12	91576700	91577700	-0.006904395076495397
chr12	91576800	91577800	-0.13561628044016685
chr12	91576900	91577900	0.4443805086940291
chr12	91577000	91578000	-0.4150510751658157
chr12	91577100	91578100	-0.6753214230286201
chr12	91577200	91578200	-0.4150219259340937
chr12	91577300	91578300	-0.8110967308574512
chr12	91577400	91578400	-1.1549226301187174
chr12	91577500	91578500	-1.101436710274063
chr12	91577600	91578600	-1.0109922037354064
chr12	91577700	91578700	-0.7454810013683676
chr12	91577800	91578800	-0.7104682483382017
chr12	91577900	91578900	-1.3536603032411
chr12	91578000	91579000	-0.08149832729888878
chr12	91579100	91580100	0.8706193953417967
chr12	91579200	91580200	0.5134112563394392
chr12	91579300	91580300	-0.003085357625312853
chr12	91579400	91580400	0.029689981193519236
chr12	91579500	91580500	0.029912893272247183
chr12	91579600	91580600	-0.3862871875611853
chr12	91579700	91580700	-0.4203785337583265
chr12	91579800	91580800	-0.6754321442693417
chr12	91579900	91580900	-0.4104950403095105
chr12	91580000	91581000	-0.8675087362688209
chr12	91580100	91581100	-0.9170165103458116
chr12	91580200	91581200	-1.0255424528764059
chr12	91580300	91581300	-1.1118465963528383
chr12	91580400	91581400	-0.8911886291439259
chr12	91580500	91581500	-0.6479829791656129
chr12	91580600	91581600	-1.1468756773221678
chr12	91580700	91581700	-1.7473563116249176
chr12	91580800	91581800	-1.87906587882628
chr12	91580900	91581900	-2.074895131302698
chr12	91581000	91582000	-1.3963304128207514
chr12	91581100	91582100	-1.3603412653282374
chr12	91581200	91582200	-1.2169971537033295
chr12	91582300	91583300	1.2659807772150635
chr12	91582400	91583400	1.0054210039289508
chr12	91582500	91583500	0.3543599433162722
chr12	91582600	91583600	0.15564614286936804
chr12	91582700	91583700	0.2760526069775845
chr12	91582800	91583800	-0.2395078245659691
chr12	91582900	91583900	-0.13284460978766768
chr12	91583000	91584000	-0.0891468353124242
chr12	91583100	91584100	-0.5038265559451051
chr12	91583200	91584200	-0.867316077952358
chr12	91583300	91584300	-0.9088804604042235
chr12	91583400	91584400	-1.207059170201479
chr12	91583500	91584500	-0.536321730227014
chr12	91583600	91584600	-0.5330933133322348
chr12	91585100	91586100	-0.12498656014926665
chr12	91585200	91586200	0.3285396618192249
chr12	91585300	91586300	-0.031473900771426026
chr12	91585400	91586400	0.056556853468860725
chr12	91585500	91586500	0.2910056781850115
chr12	91585600	91586600	0.4021699868343322
chr12	91585700	91586700	0.40125740550684297
chr12	91585800	91586800	0.5672083689022466
chr12	91585900	91586900	0.3258506627725522
chr12	91586000	91587000	0.5591785795971871
chr12	91586100	91587100	0.5640693237511776
chr12	91586200	91587200	0.5883203302546856
chr12	91586300	91587300	0.9773492260368876
chr12	91586400	91587400	0.7232172888530833
chr12	91586500	91587500	0.7614267920263437
chr12	91586600	91587600	0.27764103181619104
chr12	91586700	91587700	0.4536490580773938
chr12	91586800	91587800	0.3656598701542783
chr12	91586900	91587900	0.7569365303060204
chr12	91587000	91588000	1.3029843779979455
chr12	91587100	91588100	0.7579613252291599
chr12	91587200	91588200	0.4825853171469149
chr12	91587300	91588300	0.6173448042846337
chr12	91587400	91588400	1.5079131012987632
chr12	91587500	91588500	1.429610926092745
chr12	91587600	91588600	1.930289827023293
chr12	91587700	91588700	1.9314182283243049
chr12	91587800	91588800	1.7429108765817831
chr12	91587900	91588900	2.0000814018723263
chr12	91588000	91589000	1.6246751289448673
chr12	91588100	91589100	2.0720622802862896
chr12	91588200	91589200	2.4019040283711166
chr12	91588300	91589300	2.473753054093963
chr12	91588400	91589400	1.603318741078548
chr12	91588500	91589500	1.2820638189738178
chr12	91588600	91589600	1.5741299138583382
chr12	91588700	91589700	1.229934814117924
chr12	91588800	91589800	1.444284460178791
chr12	91588900	91589900	0.6149089464445849
chr12	91589000	91590000	0.5159764813519958
chr12	91589100	91590100	-0.3758346603393658
chr12	91589200	91590200	-0.7826750913143803
chr12	91589300	91590300	-0.5303014700830618
chr12	91589400	91590400	-0.42510844433875017
chr12	91589500	91590500	0.38308897375095335
chr12	91589600	91590600	0.048969459742017225
chr12	91589700	91590700	0.2796734395742705
chr12	91589800	91590800	0.3955903372829662
chr12	91589900	91590900	0.4776507955625418
chr12	91590000	91591000	1.0281966748264701
chr12	91590100	91591100	1.6733776183674351
chr12	91590200	91591200	1.8171489028814487
chr12	91590300	91591300	1.6592249029184067
chr12	91590400	91591400	1.503475793229751
chr12	91590500	91591500	0.7852676691328149
chr12	91590600	91591600	0.9122872847626456
chr12	91590700	91591700	0.6657523807250851
chr12	91590800	91591800	-0.1387037779126158
chr12	91590900	91591900	-0.2312866825351661
chr12	91591000	91592000	-0.6201737201407262
chr12	91591100	91592100	-1.431155150247885
chr12	91591200	91592200	-1.8410938145758868
chr12	91591300	91592300	-2.178257954283552
chr12	91591400	91592400	-1.8197840868112367
chr12	91591500	91592500	-1.0702315338387016
chr12	91591600	91592600	-0.5327063948075643
chr12	91591700	91592700	-0.7764054335001226
chr12	91591800	91592800	-0.2304421690303144
chr12	91591900	91592900	0.06586579030296323
chr12	91592000	91593000	-0.21219893491762232
chr12	91592100	91593100	0.8164335726305052
chr12	91592200	91593200	0.9100203638569744
chr12	91592300	91593300	0.4409868379264375
chr12	91592400	91593400	0.6171423597618081
chr12	91592500	91593500	-0.43276773687859743
chr12	91592600	91593600	-1.3617474016317463
chr12	91592700	91593700	-1.1843938412912176
chr12	91592800	91593800	-1.1023009605258298
chr12	91592900	91593900	-1.482459785576515
chr12	91593000	91594000	-2.1601181144468984
chr12	91593100	91594100	-2.485626905642297
chr12	91593200	91594200	-2.0291429239855687
chr12	91593300	91594300	-0.9051115330984059
chr12	91593400	91594400	-1.3344565901646828
chr12	91593500	91594500	-0.9380702948109882
chr12	91593600	91594600	-0.5365744967008034
chr12	91593700	91594700	-0.1755936655462988
chr12	91593800	91594800	-0.06818763657082344
chr12	91593900	91594900	0.2571376164790025
chr12	91594000	91595000	1.3906450074505616
chr12	91594100	91595100	0.9932878450171021
chr12	91594200	91595200	0.5721382947102842
chr12	91594300	91595300	0.060119581490019065
chr12	91594400	91595400	0.3501989947782383
chr12	91594500	91595500	0.2875474919543011
chr12	91594600	91595600	0.03078077136917435
chr12	91594700	91595700	-0.114697111272805
chr12	91594800	91595800	-0.03621432020224076
chr12	91594900	91595900	0.473628825353071
chr12	91595000	91596000	0.17415245529184514
chr12	91595100	91596100	0.5148956562685021
chr12	91595200	91596200	0.5309049192480358
chr12	91595300	91596300	0.02931921489734168
chr12	91595400	91596400	0.6607965021895216
chr12	91595500	91596500	1.3821757207171517
chr12	91595600	91596600	2.27338782021891
chr12	91595700	91596700	2.4306038920303163
chr12	91595800	91596800	2.1755689390795743
chr12	91595900	91596900	1.9231589020480133
chr12	91596000	91597000	1.8318789275316534
chr12	91596100	91597100	1.978562848446628
chr12	91596200	91597200	2.205487433196355
chr12	91596300	91597300	2.571871415902581
chr12	91597700	91598700	0.7716011731913012
chr12	91597800	91598800	0.5483337038269304
chr12	91597900	91598900	0.4985514691859516
chr12	91598000	91599000	0.5558775360919644
chr12	91598100	91599100	0.23265084430929825
chr12	91598200	91599200	0.9404517637048344
chr12	91598300	91599300	1.1504011921324613
chr12	91598400	91599400	0.7655112194336878
chr12	91598500	91599500	0.3085662208504256
chr12	91598600	91599600	-0.216190744471862
chr12	91598700	91599700	-0.05952495535444479
chr12	91598800	91599800	-0.30840537496022563
chr12	91598900	91599900	-0.0807141415725822
chr12	91599000	91600000	-0.15562634082295418
chr12	91599100	91600100	0.08567381141370023
chr12	91599200	91600200	-0.6218263476015818
chr12	91599300	91600300	-1.2010592628863197
chr12	91599400	91600400	-1.3485203792209868
chr12	91599500	91600500	-0.6823307583046888
chr12	91599600	91600600	-0.5071755310875937
chr12	91599700	91600700	-1.0251928338607854
chr12	91599800	91600800	-0.5035590767037711
chr12	91599900	91600900	-1.2224240668452584
chr12	91600000	91601000	-1.4698485633456566
chr12	91600100	91601100	-1.253096601516753
chr12	91600200	91601200	-0.5544636198708758
chr12	91600300	91601300	-0.5639023983223065
chr12	91600400	91601400	-1.179919230036113
chr12	91600500	91601500	-1.0388557228693864
chr12	91600600	91601600	-0.8365395788395938
chr12	91600700	91601700	-0.3558093396885429
chr12	91600800	91601800	-0.5751326336330209
chr12	91600900	91601900	0.009059978765127154
chr12	91601000	91602000	0.2561484445767487
chr12	91601100	91602100	0.01489659448971089
chr12	91601200	91602200	-0.15991947869111894
chr12	91601800	91602800	0.34841561193818515
chr12	91601900	91602900	0.6678197904636569
chr12	91602000	91603000	1.036010543211798
chr12	91602100	91603100	0.9151466130360596
chr12	91602200	91603200	0.7813122491791166
chr12	91602300	91603300	0.7113693604335664
chr12	91602400	91603400	0.2858747208145965
chr12	91602500	91603500	0.4118750700233373
chr12	91602600	91603600	0.8908860556619006
chr12	91602700	91603700	0.7953678159031561
chr12	91602800	91603800	1.4285593272434585
chr12	91602900	91603900	1.2082139783354149
chr12	91603000	91604000	1.0652538214513525
chr12	91603100	91604100	1.2224014443984168
chr12	91603200	91604200	0.9378576428425348
chr12	91603300	91604300	1.0832395807910844
chr12	91603400	91604400	1.6783949504387063
chr12	91603500	91604500	1.5978984129024043
chr12	91603600	91604600	1.336740634757065
chr12	91603700	91604700	0.8183915588586246
chr12	91603800	91604800	0.7079380179198919
chr12	91603900	91604900	1.0899281980734858
chr12	91604000	91605000	0.4098778258150417
chr12	91604100	91605100	0.2161974208366579
chr12	91604200	91605200	0.7708367447953266
chr12	91604300	91605300	1.130545858083025
chr12	91604400	91605400	1.3871870037806109
chr12	91604500	91605500	1.6609826443263014
chr12	91604600	91605600	2.169585929927432
chr12	91604700	91605700	2.612335385515636
chr12	91604800	91605800	1.8781058187448891
chr12	91604900	91605900	0.7216361434003024
chr12	91605000	91606000	1.3006458806713954
chr12	91605100	91606100	1.0610445549273413
chr12	91605200	91606200	0.7028550004168229
chr12	91605300	91606300	0.6385998956951264
chr12	91605400	91606400	0.1490761662365384
chr12	91605500	91606500	0.3389809354008996
chr12	91605600	91606600	-0.383876310717156
chr12	91605700	91606700	-0.3982793345142389
chr12	91605800	91606800	-0.018241275943769883
chr12	91605900	91606900	0.6317655041053338
chr12	91606000	91607000	0.4603956476031742
chr12	91606100	91607100	0.8957515526166548
chr12	91606200	91607200	1.0528072848266885
chr12	91608100	91609100	1.1103827002793891
chr12	91608200	91609200	0.223670458485035
chr12	91608300	91609300	0.06081262167323095
chr12	91608400	91609400	0.6449007823289921
chr12	91608500	91609500	0.4568171372024805
chr12	91608600	91609600	0.6079012626584819
chr12	91608700	91609700	1.0420750614217045
chr12	91608800	91609800	1.06664991266649
chr12	91608900	91609900	1.1789570473277684
chr12	91609000	91610000	1.5235383264627826
chr12	91609100	91610100	1.7436329920920908
chr12	91609200	91610200	1.5733331891569349
chr12	91609300	91610300	1.1861005327168808
chr12	91609400	91610400	0.0831703374259097
chr12	91609500	91610500	0.5110215238723669
chr12	91609600	91610600	0.45650244629814796
chr12	91609700	91610700	0.1851678730391525
chr12	91609800	91610800	0.2198873582625009
chr12	91609900	91610900	0.4474991569148529
chr12	91610000	91611000	0.5230953697970407
chr12	91610100	91611100	0.3886194616667634
chr12	91610200	91611200	0.5058405540864269
chr12	91610300	91611300	0.6982660216399327
chr12	91610400	91611400	1.3700272728206602
chr12	91610500	91611500	0.6825370308748198
chr12	91610600	91611600	0.5077229573125074
chr12	91610700	91611700	0.7570284769216409
chr12	91610800	91611800	0.7664018028225758
chr12	91610900	91611900	0.3507943550399611
chr12	91611000	91612000	0.0747565565812185
chr12	91611100	91612100	0.60473292381914
chr12	91611200	91612200	0.6296693005054074
chr12	91611300	91612300	0.9234523438255527
chr12	91611400	91612400	0.384776748472968
chr12	91611500	91612500	0.9546065994015184
chr12	91611600	91612600	1.4065724952098233
chr12	91611700	91612700	1.0198010520719858
chr12	91611800	91612800	0.7741389040512582
chr12	91611900	91612900	1.0833413402653855
chr12	91612000	91613000	1.3377575747440222
chr12	91612100	91613100	1.1102476921952469
chr12	91612200	91613200	1.2958874773808768
chr12	91612300	91613300	1.1347213685759492
chr12	91612400	91613400	1.742389252329455
chr12	91612500	91613500	1.8991929521739337
chr12	91612600	91613600	1.4535122738821082
chr12	91612700	91613700	1.3025577622637767
chr12	91612800	91613800	1.19774689644015
chr12	91612900	91613900	1.2095587279883755
chr12	91613000	91614000	1.0610963345409603
chr12	91613100	91614100	1.098123860705708
chr12	91613200	91614200	1.4196410767328385
chr12	91613300	91614300	1.3044723886979959
chr12	91613400	91614400	0.6714714047488574
chr12	91613500	91614500	0.1162131443693514
chr12	91613600	91614600	0.8507604477732272
chr12	91613700	91614700	1.1426541033501805
chr12	91613800	91614800	1.3872918544371238
chr12	91613900	91614900	0.5952343177784761
chr12	91614000	91615000	0.7173045673985552
chr12	91614100	91615100	0.4857737639386317
chr12	91614200	91615200	0.008027328751751927
chr12	91614300	91615300	-0.5889594629401845
chr12	91614400	91615400	-0.1448330202229328
chr12	91614500	91615500	-0.30798867044137485
chr12	91614600	91615600	-0.8606124072204777
chr12	91614700	91615700	-0.658518841680317
chr12	91614800	91615800	-0.8988700555516009
chr12	91614900	91615900	-0.966418841990072
chr12	91615000	91616000	-0.8996021902128363
chr12	91615100	91616100	-0.5988989340814911
chr12	91615200	91616200	-0.02744714818001294
chr12	91615300	91616300	0.5254667457711538
chr12	91615400	91616400	0.6536376417983377
chr12	91615500	91616500	1.3718595571139554
chr12	91615600	91616600	1.0203801668003334
chr12	91615700	91616700	1.275244283442004
chr12	91615800	91616800	1.5164409119479254
chr12	91615900	91616900	1.8099333112870992
chr12	91616000	91617000	1.200906005612605
chr12	91616100	91617100	0.7224473803974875
chr12	91616200	91617200	0.428978617788836
chr12	91616300	91617300	0.9088871708652242
chr12	91616400	91617400	0.7095716780359201
chr12	91616500	91617500	0.3543537267817015
chr12	91616600	91617600	0.5664572991120733
chr12	91616700	91617700	-0.19364012621569468
chr12	91616800	91617800	-0.43926483068050426
chr12	91616900	91617900	-0.7386209490111002
chr12	91617000	91618000	-0.38957844035316563
chr12	91617100	91618100	0.04086302192440966
chr12	91617200	91618200	0.04643430264318487
chr12	91617300	91618300	-0.5024279246214294
chr12	91617400	91618400	-0.7291067622167571
chr12	91617500	91618500	-0.4424403747234654
chr12	91617600	91618600	0.1895178023061878
chr12	91617700	91618700	0.39981027254154616
chr12	91617800	91618800	0.3095098971602109
chr12	91617900	91618900	0.2146662941777821
chr12	91618000	91619000	0.5928361481009857
chr12	91618100	91619100	0.5481179236492406
chr12	91618200	91619200	-0.09010886924156718
chr12	91618300	91619300	0.007882227048883556
chr12	91618400	91619400	-0.6239816609621387
chr12	91618500	91619500	-0.462076000519118
chr12	91618600	91619600	-0.7543587586632549
chr12	91618700	91619700	-0.7163874617831106
chr12	91618800	91619800	-1.0956546423562583
chr12	91618900	91619900	-0.5829990473736693
chr12	91619000	91620000	-0.5747883940283123
chr12	91619100	91620100	-0.6674572143839104
chr12	91619200	91620200	-0.16243895197091274
chr12	91619300	91620300	-0.16144131679336995
chr12	91619400	91620400	0.6676195186390784
chr12	91620600	91621600	0.6411259052993235
chr12	91620700	91621700	1.108044662242026
chr12	91620800	91621800	1.0814926793026507
chr12	91620900	91621900	0.17879988030310914
chr12	91621000	91622000	0.856739959204613
chr12	91621100	91622100	1.6849368947904535
chr12	91621200	91622200	1.748935329675826
chr12	91621300	91622300	1.6492765298068814
chr12	91621400	91622400	1.813824768336508
chr12	91621500	91622500	1.9702935109855888
chr12	91621600	91622600	1.9317526001228005
chr12	91621700	91622700	1.3209008092959988
chr12	91621800	91622800	1.6674298472933138
chr12	91621900	91622900	2.1217481840008143
chr12	91622000	91623000	1.901161233695399
chr12	91622100	91623100	1.4849457257638927
chr12	91622200	91623200	0.8928246605701802
chr12	91622300	91623300	1.078422630874106
chr12	91622400	91623400	1.1048517240363906
chr12	91622500	91623500	1.2615136419527937
chr12	91622600	91623600	1.0041751818413789
chr12	91622700	91623700	1.2299783769589279
chr12	91622800	91623800	1.1109677068099868
chr12	91622900	91623900	0.6804762024217557
chr12	91623000	91624000	0.8785764733927599
chr12	91623100	91624100	0.7997663692923166
chr12	91623200	91624200	1.2412801784993812
chr12	91623300	91624300	1.1622427729844165
chr12	91623400	91624400	0.8350738142439199
chr12	91623500	91624500	0.9985240984335141
chr12	91623600	91624600	1.142793282705167
chr12	91623700	91624700	0.9709783310340278
chr12	91623800	91624800	0.6433088878741801
chr12	91623900	91624900	1.1220845979076948
chr12	91624000	91625000	0.9037406654247016
chr12	91624100	91625100	1.2214396733990878
chr12	91625900	91626900	1.4594823210086794
chr12	91626000	91627000	1.721580168620243
chr12	91626100	91627100	1.6053583299345031
chr12	91626200	91627200	1.7034553465220552
chr12	91626300	91627300	2.2190756892466927
chr12	91626400	91627400	1.9288493673545624
chr12	91626500	91627500	2.7265878510521806
chr12	91626600	91627600	2.16132352791289
chr12	91626700	91627700	2.3304873217428947
chr12	91626800	91627800	2.4649712647475046
chr12	91626900	91627900	2.3805440502537154
chr12	91627000	91628000	2.043048452301209
chr12	91627100	91628100	1.5208888413988582
chr12	91627200	91628200	1.0655545771953474
chr12	91627300	91628300	1.2320675289465397
chr12	91627400	91628400	1.651410213516099
chr12	91627500	91628500	1.48420910809987
chr12	91627600	91628600	1.2425537875646904
chr12	91627700	91628700	0.888668537432122
chr12	91627800	91628800	0.5407206300126995
chr12	91627900	91628900	-0.1897441452247897
chr12	91628000	91629000	-0.0280758751739593
chr12	91628100	91629100	0.15083027199310958
chr12	91628200	91629200	1.0113289672930177
chr12	91628300	91629300	0.6399669924480803
chr12	91628400	91629400	-0.6174411277059932
chr12	91628500	91629500	-0.28320201656327465
chr12	91628600	91629600	0.635949365779475
chr12	91628700	91629700	0.0698011137310815
chr12	91628800	91629800	0.1940928320166325
chr12	91628900	91629900	0.5243017971786584
chr12	91629000	91630000	-0.019432225418385775
chr12	91629100	91630100	-0.12642858088814182
chr12	91629200	91630200	-0.9355075796509288
chr12	91629300	91630300	-0.7049476400530902
chr12	91629400	91630400	0.10551910533689304
chr12	91629500	91630500	0.3870635250852667
chr12	91629600	91630600	0.16302474818911564
chr12	91629700	91630700	0.39418625536413215
chr12	91629800	91630800	0.8200659070439246
chr12	91629900	91630900	0.4803141771145371
chr12	91630000	91631000	0.5316148091882348
chr12	91630100	91631100	0.8823375243121487
chr12	91630200	91631200	0.8953566576726644
chr12	91630300	91631300	0.5214771229250056
chr12	91630400	91631400	-0.16972004341324706
chr12	91630500	91631500	-0.9847757619556466
chr12	91630600	91631600	-1.3480067099339734
chr12	91631700	91632700	0.3966246020237175
chr12	91631800	91632800	0.36347139362866415
chr12	91631900	91632900	-0.011096343515853393
chr12	91632000	91633000	0.27680876482791666
chr12	91632100	91633100	-0.14532174513915594
chr12	91632200	91633200	-0.6804535302530416
chr12	91634200	91635200	-8.274595062329418
chr12	91634300	91635300	-8.045389989820066
chr12	91634400	91635400	-8.813929906668065
chr12	91634500	91635500	-9.260876945086963
chr12	91634600	91635600	-9.13693709195534
chr12	91634700	91635700	-9.378504562214033
chr12	91634800	91635800	-9.642239987750793
chr12	91635000	91636000	-7.023953845229112
chr12	91635100	91636100	-5.179387701570644
chr12	91635600	91636600	-2.5816038308829494
chr12	91635700	91636700	-2.6568473408258506
chr12	91635800	91636800	-2.201542950028422
chr12	91635900	91636900	-1.4768897811359858
chr12	91636000	91637000	-1.162631591140088
chr12	91636100	91637100	-0.5879529138526279
chr12	91636200	91637200	-0.6780806281386356
chr12	91636300	91637300	-0.717060002431412
chr12	91636400	91637400	-1.1845631402426706
chr12	91636500	91637500	0.2650001007862677
chr12	91636600	91637600	0.6752792305928454
chr12	91636700	91637700	1.3257140039539157
chr12	91636800	91637800	1.3743109446670532
chr12	91636900	91637900	0.8643002819454042
chr12	91637000	91638000	0.895766190644672
chr12	91637100	91638100	0.7112390447202239
chr12	91637200	91638200	0.7821128050572389
chr12	91637300	91638300	0.9311045353508456
chr12	91637400	91638400	1.5206115535551776
chr12	91637500	91638500	1.1601731975603458
chr12	91637600	91638600	1.1676423716937634
chr12	91637700	91638700	0.967702799628557
chr12	91637800	91638800	0.6140152866970379
chr12	91637900	91638900	0.8898579359121505
chr12	91638000	91639000	0.776837117815573
chr12	91638100	91639100	0.2581213619824054
chr12	91638200	91639200	-0.5685648904649273
chr12	91638300	91639300	0.05513627090451802
chr12	91638400	91639400	-0.21454233495115152
chr12	91638500	91639500	0.18141817409530714
chr12	91638600	91639600	0.5896028888313259
chr12	91638700	91639700	0.6575083153145361
chr12	91638800	91639800	0.6594810709108925
chr12	91638900	91639900	1.0039750939561478
chr12	91639000	91640000	1.333630641085987
chr12	91639100	91640100	1.87693957769902
chr12	91639200	91640200	2.2325538262080324
chr12	91639300	91640300	1.974042011137348
chr12	91639400	91640400	1.9398037500129104
chr12	91639500	91640500	1.552906129570429
chr12	91639600	91640600	1.0480042996786976
chr12	91639700	91640700	0.7189264398822932
chr12	91639800	91640800	0.8487209527353949
chr12	91639900	91640900	0.17255069175383828
chr12	91640000	91641000	-0.14169163984603111
chr12	91640100	91641100	-0.26745938057068536
chr12	91640200	91641200	0.6204500601996016
chr12	91640300	91641300	0.3973105112770579
chr12	91640400	91641400	0.3304762139038174
chr12	91640500	91641500	-0.2991844559675456
chr12	91640600	91641600	-0.05085312742531669
chr12	91640700	91641700	0.20021911258499397
chr12	91640800	91641800	-0.06290246477037616
chr12	91640900	91641900	-0.11090196466310327
chr12	91641000	91642000	-0.2876659984887292
chr12	91641100	91642100	-0.6292448076577969
chr12	91641200	91642200	-1.2282929303791508
chr12	91641300	91642300	-0.8908046172062617
chr12	91641400	91642400	-1.1581526769007922
chr12	91641500	91642500	-0.8415915760604868
chr12	91641600	91642600	-1.490288340556666
chr12	91641700	91642700	-1.7818740541241338
chr12	91641800	91642800	-1.4228767717389519
chr12	91641900	91642900	-0.939903611059693
chr12	91642000	91643000	-1.206028603663278
chr12	91642100	91643100	-1.134249537513936
chr12	91642200	91643200	-1.2468773506916648
chr12	91642300	91643300	-2.482581761980488
chr12	91642400	91643400	-2.0648849970217134
chr12	91642500	91643500	-2.0576502000179238
chr12	91642600	91643600	-2.1456148935409427
chr12	91642700	91643700	-2.4347889083842453
chr12	91642800	91643800	-2.3926193005317806
chr12	91642900	91643900	-2.6600661040118085
chr12	91643000	91644000	-1.8751837664731685
chr12	91643100	91644100	-2.1312905837359466
chr12	91643200	91644200	-1.7966623107459383
chr12	91643300	91644300	-0.6195376048550651
chr12	91643400	91644400	-0.7096376199377328
chr12	91643500	91644500	-0.2438591753670824
chr12	91643600	91644600	0.5966974583998628
chr12	91643700	91644700	0.7693961778578229
chr12	91643800	91644800	0.8720490781278104
chr12	91643900	91644900	0.8437269938873264
chr12	91644000	91645000	0.6135673917061353
chr12	91644100	91645100	0.7635096455861053
chr12	91644200	91645200	0.8496670760543239
chr12	91644300	91645300	-0.04808571380285551
chr12	91644400	91645400	-0.2489572019826909
chr12	91644500	91645500	-0.6602157739139901
chr12	91644600	91645600	-0.4006314104595934
chr12	91644700	91645700	-0.3090112290969379
chr12	91644800	91645800	-0.4960809344511661
chr12	91644900	91645900	-0.4369819494475366
chr12	91645000	91646000	-0.3991586755460364
chr12	91645100	91646100	-0.21433516197747
chr12	91645200	91646200	-0.4541918793902442
chr12	91645300	91646300	-0.09629743168463326
chr12	91645400	91646400	-0.36483215454745377
chr12	91645500	91646500	0.018619620991017275
chr12	91645600	91646600	-0.4283505424872928
chr12	91645700	91646700	-0.10746602805047063
chr12	91645800	91646800	0.11779568314192375
chr12	91645900	91646900	0.12743184484420786
chr12	91646000	91647000	-0.4117516953275371
chr12	91646100	91647100	-0.2656402890503772
chr12	91646200	91647200	-0.11954749980808073
chr12	91646300	91647300	0.2147996531596208
chr12	91646400	91647400	0.3194344127650666
chr12	91646500	91647500	-0.2499757192062798
chr12	91646600	91647600	-0.4758378545175398
chr12	91646700	91647700	-0.5847665590295099
chr12	91646800	91647800	-0.4480555576965697
chr12	91646900	91647900	-0.9089771456713116
chr12	91647000	91648000	-0.9906506902041528
chr12	91647100	91648100	-1.7310538385184926
chr12	91647200	91648200	-1.5902033718558868
chr12	91647300	91648300	-1.895605177839824
chr12	91647400	91648400	-1.5367700488259586
chr12	91647500	91648500	-1.2934704898325255
chr12	91647600	91648600	-0.916619564633711
chr12	91647700	91648700	-0.989277362718381
chr12	91647800	91648800	-1.9825821628219744
chr12	91647900	91648900	-1.7788790576853175
chr12	91648000	91649000	-1.8736683574461186
chr12	91648100	91649100	-1.1338993624041969
chr12	91648200	91649200	-1.3667518154049816
chr12	91648300	91649300	-1.2994085217394529
chr12	91648400	91649400	-1.0092024874710828
chr12	91648500	91649500	-1.1131889722707713
chr12	91648600	91649600	-1.5137474554342762
chr12	91648700	91649700	-1.8804494357783392
chr12	91648800	91649800	-1.329455789118486
chr12	91648900	91649900	-1.0096865348574109
chr12	91649000	91650000	-0.6289117912730449
chr12	91649100	91650100	-0.4268799883606212
chr12	91649200	91650200	0.027661499621259644
chr12	91649300	91650300	0.4542706841279258
chr12	91649400	91650400	0.09869085156599547
chr12	91649500	91650500	-0.09699241426493377
chr12	91649600	91650600	0.0457561603794
chr12	91649700	91650700	0.6157898114186657
chr12	91649800	91650800	0.4776087190979098
chr12	91649900	91650900	0.08193897323568758
chr12	91650000	91651000	-0.307480312455706
chr12	91650100	91651100	-1.1737741860335626
chr12	91650200	91651200	-1.4977548626357682
chr12	91650300	91651300	-2.4727803396651367
chr12	91650400	91651400	-2.5117349495997248
chr12	91650500	91651500	-2.0696003389451296
chr12	91650600	91651600	-2.327485742744346
chr12	91650700	91651700	-2.1949922098929338
chr12	91650800	91651800	-3.0849892517461686
chr12	91650900	91651900	-2.9988312345948915
chr12	91651000	91652000	-2.927075704799447
chr12	91651100	91652100	-2.4422564920659693
chr12	91651200	91652200	-2.8779823981133386
chr12	91651300	91652300	-2.628731361489636
chr12	91651400	91652400	-2.353329484419252
chr12	91651500	91652500	-2.6469167628579013
chr12	91651600	91652600	-2.946194653113549
chr12	91651700	91652700	-3.3617331635887355
chr12	91651800	91652800	-2.758005668704116
chr12	91651900	91652900	-2.588903013317426
chr12	91652000	91653000	-2.2634349573620263
chr12	91652100	91653100	-2.234204547812168
chr12	91652200	91653200	-2.422515159505023
chr12	91652500	91653500	-1.5232604336782902
chr12	91653200	91654200	-1.7291390071222257
chr12	91653300	91654300	-2.0432896819128104
chr12	91653400	91654400	-2.34397073613329
chr12	91653500	91654500	-2.6843828595453973
chr12	91653600	91654600	-2.2005137642979564
chr12	91653700	91654700	-1.9239060092774096
chr12	91653800	91654800	-1.5275500836483518
chr12	91653900	91654900	-1.3507119488694894
chr12	91654000	91655000	-1.6911419987154646
chr12	91654100	91655100	-1.0730851115075264
chr12	91654200	91655200	-0.7211144438676034
chr12	91654500	91655500	-0.5775402047513808
chr12	91654600	91655600	-0.9532815784110472
chr12	91654700	91655700	-1.170815489823121
chr12	91654800	91655800	-1.3728345463926857
chr12	91654900	91655900	-1.1582444371779848
chr12	91655000	91656000	-1.301580851377106
chr12	91655100	91656100	-1.4227328773737662
chr12	91655200	91656200	-1.313560737456226
chr12	91655300	91656300	-1.0775574556865988
chr12	91655400	91656400	-1.3151989100487025
chr12	91655500	91656500	-1.7735944425263803
chr12	91655600	91656600	-2.171536939561502
chr12	91655700	91656700	-1.8336727216122481
chr12	91655800	91656800	-1.5054717871520065
chr12	91655900	91656900	-1.7618670994970635
chr12	91656000	91657000	-1.2286784567936844
chr12	91656100	91657100	-1.0866357423773318
chr12	91656200	91657200	-1.1860361208157555
chr12	91656300	91657300	-1.358955628071655
chr12	91656400	91657400	-0.311032927550186
chr12	91656500	91657500	-0.3611359546836907
chr12	91656600	91657600	-0.12494095694444138
chr12	91656700	91657700	-0.8532000453435119
chr12	91656800	91657800	-0.7973901979667887
chr12	91656900	91657900	-0.6435058681999047
chr12	91657000	91658000	-0.5307020848556436
chr12	91657100	91658100	-0.4342917158339332
chr12	91657200	91658200	-0.5872459931522733
chr12	91657300	91658300	-1.0080623332479637
chr12	91657400	91658400	-2.848842310908463
chr12	91657500	91658500	-3.0178387158798623
chr12	91657600	91658600	-2.396190683724984
chr12	91657700	91658700	-2.67207679937155
chr12	91657800	91658800	-3.616981590614026
chr12	91657900	91658900	-3.2837716529355014
chr12	91658000	91659000	-3.6217906234813855
chr12	91658100	91659100	-3.5331626669089973
chr12	91658200	91659200	-4.134018171934415
chr12	91658300	91659300	-3.305440479636034
chr12	91658400	91659400	-1.9241211236116105
chr12	91658500	91659500	-1.4843606595381065
chr12	91658600	91659600	-1.7647203598370194
chr12	91658700	91659700	-1.3102521928762416
chr12	91658800	91659800	-0.3458370223942675
chr12	91658900	91659900	-0.8033400209220409
chr12	91659000	91660000	-0.5169587614195857
chr12	91659100	91660100	-0.814515986173267
chr12	91659200	91660200	0.10482197174652197
chr12	91660500	91661500	-2.170535892345454
chr12	91660600	91661600	-1.6696561745948473
chr12	91660700	91661700	-1.4745926092634836
chr12	91660800	91661800	-1.6774665559204842
chr12	91660900	91661900	-1.8246296018511776
chr12	91661000	91662000	-2.4563833643051973
chr12	91661100	91662100	-2.2372243889744863
chr12	91661200	91662200	-1.32278475153425
chr12	91661300	91662300	-1.046132378650539
chr12	91661400	91662400	-1.677128383039501
chr12	91661500	91662500	-0.9844926083492079
chr12	91661600	91662600	-1.3895606292496827
chr12	91661700	91662700	-1.5216248880835632
chr12	91661800	91662800	-1.2097811984371092
chr12	91661900	91662900	-1.4812731273584012
chr12	91662000	91663000	-1.0856411616871438
chr12	91662100	91663100	-1.3712722755224096
chr12	91662200	91663200	-1.482814157856743
chr12	91662300	91663300	-2.027664734847924
chr12	91662400	91663400	-1.4175171632748522
chr12	91662500	91663500	-2.235655171044214
chr12	91662600	91663600	-1.2384903660668245
chr12	91662700	91663700	-1.1056468396555423
chr12	91662800	91663800	-0.5573242788076779
chr12	91662900	91663900	-0.592717128543537
chr12	91663000	91664000	-0.6150825756700385
chr12	91663100	91664100	-0.1636156783865153
chr12	91663200	91664200	-0.11011453079422226
chr12	91663300	91664300	-0.14997451814068155
chr12	91663400	91664400	-0.15255423590229722
chr12	91663500	91664500	0.0990197035174714
chr12	91663600	91664600	-0.5208193114378568
chr12	91663700	91664700	-1.3089686603179125
chr12	91663800	91664800	-1.8064864060756751
chr12	91663900	91664900	-1.6324364411810854
chr12	91664000	91665000	-1.1960564558543574
chr12	91664100	91665100	-1.4677442066033357
chr12	91664200	91665200	-1.4717616345455096
chr12	91664300	91665300	-1.2207726792084757
chr12	91664400	91665400	-1.95096662448783
chr12	91664500	91665500	-1.5745082621036828
chr12	91664600	91665600	-1.7660927710254222
chr12	91664700	91665700	-1.3490303358309517
chr12	91664800	91665800	-1.3174632207437649
chr12	91664900	91665900	-0.6350736869705733
chr12	91665000	91666000	-1.0971272054322236
chr12	91665100	91666100	-0.9113828759138504
chr12	91665200	91666200	-1.6739235050425147
chr12	91665300	91666300	-1.8835897770929733
chr12	91665400	91666400	-1.1288109118012437
chr12	91665500	91666500	-1.1008015951592058
chr12	91665600	91666600	-1.0958062686158363
chr12	91665700	91666700	-0.7721170950601279
chr12	91665800	91666800	-0.8536965813711591
chr12	91665900	91666900	-1.1266169751848805
chr12	91666000	91667000	-0.6745268385462581
chr12	91666100	91667100	-0.2489168755505745
chr12	91666200	91667200	0.35470224161847963
chr12	91666300	91667300	0.5974076354120166
chr12	91666400	91667400	0.5693144804410055
chr12	91666500	91667500	0.26887566362313714
chr12	91666600	91667600	0.5595658322876931
chr12	91666700	91667700	0.6595681731632989
chr12	91666800	91667800	0.8659423532059407
chr12	91666900	91667900	0.5096766180075084
chr12	91667000	91668000	0.17202574122037873
chr12	91667100	91668100	-0.32963469743960483
chr12	91667200	91668200	0.3835621485787239
chr12	91667300	91668300	-0.2378919113506196
chr12	91667400	91668400	-0.5988807021572023
chr12	91667500	91668500	-0.4878540369983223
chr12	91667600	91668600	-0.7304243111968952
chr12	91667700	91668700	-0.9571277283887704
chr12	91667800	91668800	-1.9403350596293711
chr12	91667900	91668900	-2.415496713840412
chr12	91668000	91669000	-2.0108682807800315
chr12	91668100	91669100	-1.8926963279882263
chr12	91668200	91669200	-2.6243800114191584
chr12	91668300	91669300	-1.7309901991323569
chr12	91668400	91669400	-1.4402009732871952
chr12	91668500	91669500	-1.3318258635613769
chr12	91668600	91669600	-1.33463668235866
chr12	91668700	91669700	-1.958749952337804
chr12	91668800	91669800	-1.2719546094365013
chr12	91668900	91669900	-0.3482043672272783
chr12	91669000	91670000	-0.20655408185883053
chr12	91669100	91670100	-0.545827933361782
chr12	91669200	91670200	-0.9922785891302351
chr12	91669300	91670300	-1.272154405029477
chr12	91669400	91670400	-1.82610124489448
chr12	91669500	91670500	-2.4841727600142294
chr12	91669600	91670600	-1.8688582189602627
chr12	91669700	91670700	-1.4784839528482336
chr12	91669800	91670800	-1.2530229254218828
chr12	91669900	91670900	-1.6760580942264536
chr12	91670000	91671000	-2.134499606036494
chr12	91670100	91671100	-2.163962260331445
chr12	91670200	91671200	-1.1725111395332528
chr12	91670300	91671300	-1.2780363768826046
chr12	91670400	91671400	-0.5559451748089598
chr12	91670500	91671500	-0.3865582679775138
chr12	91670600	91671600	-1.0702376994505571
chr12	91670700	91671700	-1.1491081967111183
chr12	91670800	91671800	-1.1087676567962623
chr12	91670900	91671900	-1.6563580220899303
chr12	91671000	91672000	-1.549948242517025
chr12	91671100	91672100	-2.055318638648497
chr12	91671200	91672200	-2.3722347443138188
chr12	91671300	91672300	-2.208571512586771
chr12	91671400	91672400	-2.3137589695265097
chr12	91671500	91672500	-0.16809324862229807
chr12	91671600	91672600	0.05898924673483959
chr12	91671700	91672700	0.0673627857382483
chr12	91671800	91672800	0.962672027400952
chr12	91671900	91672900	2.5833195212392632
chr12	91672000	91673000	2.6009840715255352
chr12	91672100	91673100	3.1528971461842183
chr12	91672200	91673200	3.1471716806841097
chr12	91672800	91673800	-0.2913290651086409
chr12	91672900	91673900	-0.5837489454606527
chr12	91673000	91674000	-0.7900783824638924
chr12	91673100	91674100	-1.1403379923302952
chr12	91673200	91674200	-1.4193550582652887
chr12	91673300	91674300	-1.1789499086287258
chr12	91673400	91674400	-1.00381188220543
chr12	91673500	91674500	-0.7746940260059634
chr12	91673600	91674600	-1.3065257609549956
chr12	91673700	91674700	-1.3498295352162242
chr12	91673800	91674800	-1.0717192330970922
chr12	91673900	91674900	-1.2428045937710004
chr12	91674000	91675000	-0.970753165339396
chr12	91674100	91675100	-0.5902936169597337
chr12	91674200	91675200	-0.5369797869593161
chr12	91674300	91675300	-0.7299801151276302
chr12	91674400	91675400	-0.32693807445772666
chr12	91674500	91675500	-0.3509361788081574
chr12	91674600	91675600	-0.4120964107271472
chr12	91674700	91675700	-0.683655189211265
chr12	91674800	91675800	-0.4038586880341034
chr12	91674900	91675900	-0.6992033861185729
chr12	91675000	91676000	-0.9996008419548433
chr12	91675100	91676100	-0.6513381013926735
chr12	91675200	91676200	-0.7945984858603126
chr12	91675300	91676300	-0.4358516512525023
chr12	91675400	91676400	-0.907640584541852
chr12	91675500	91676500	-0.7066801146838154
chr12	91675600	91676600	-0.4809112159817328
chr12	91675700	91676700	-0.09737537079019763
chr12	91675800	91676800	-1.0840643693881835
chr12	91675900	91676900	-1.0615765638302186
chr12	91676000	91677000	-0.8699470313451355
chr12	91676100	91677100	-0.8412704469684442
chr12	91676200	91677200	-1.232644770342732
chr12	91676300	91677300	-1.5427707178248422
chr12	91676400	91677400	-1.3648367060632411
chr12	91676500	91677500	-1.820217890601317
chr12	91676600	91677600	-1.8123339481418768
chr12	91676700	91677700	-2.0576038194684743
chr12	91676800	91677800	-1.238518636926334
chr12	91676900	91677900	-1.0423952096237803
chr12	91677000	91678000	-1.1710888601534821
chr12	91677100	91678100	-1.8149905326389453
chr12	91677200	91678200	-1.0870923164935238
chr12	91677300	91678300	-0.8433385982510279
chr12	91677400	91678400	-1.5662924576844997
chr12	91677500	91678500	-0.4094528941759642
chr12	91677600	91678600	-0.02423758292664411
chr12	91677700	91678700	0.8697354392921426
chr12	91677800	91678800	0.9983294747693096
chr12	91677900	91678900	0.5135554341051133
chr12	91678000	91679000	0.13783873794976173
chr12	91678100	91679100	0.0510146348154
chr12	91678200	91679200	-0.12432101273866199
chr12	91678300	91679300	-0.2148687126385215
chr12	91678400	91679400	-0.2959310599887008
chr12	91678500	91679500	-0.7299867521314123
chr12	91678600	91679600	-0.5566207626874313
chr12	91678700	91679700	-0.8885248416325173
chr12	91678800	91679800	-1.2878791657945894
chr12	91678900	91679900	-1.1417027938787705
chr12	91679000	91680000	-0.629206645715275
chr12	91680000	91681000	-0.6632737957523515
chr12	91680100	91681100	-0.56250184436723
chr12	91680200	91681200	-0.4004888435080646
chr12	91680300	91681300	0.5089197628797675
chr12	91680400	91681400	0.5541726213709556
chr12	91680500	91681500	0.5898185171012946
chr12	91680600	91681600	0.5695231222009818
chr12	91680700	91681700	1.24210180980689
chr12	91680800	91681800	1.4747012637107642
chr12	91680900	91681900	1.5782097766096583
chr12	91682000	91683000	0.19188231072652331
chr12	91682100	91683100	-0.08687226830826733
chr12	91682200	91683200	0.11852401894660068
chr12	91682300	91683300	0.22777188834305395
chr12	91682400	91683400	0.4890098917499183
chr12	91682500	91683500	0.8881568071704627
chr12	91682600	91683600	1.608476123698324
chr12	91682700	91683700	1.3421036168471303
chr12	91682800	91683800	1.6470147473626684
chr12	91682900	91683900	1.7989006747201577
chr12	91683000	91684000	2.0486724649460295
chr12	91683100	91684100	2.086497310792295
chr12	91683200	91684200	1.84639552147728
chr12	91683300	91684300	2.0528651063638907
chr12	91683400	91684400	1.7845924446316792
chr12	91683500	91684500	1.6877307388344625
chr12	91683600	91684600	1.584710910684267
chr12	91683700	91684700	1.499728538935059
chr12	91683800	91684800	1.7899425970411436
chr12	91683900	91684900	1.3462149320867172
chr12	91684000	91685000	1.0482157219326804
chr12	91684100	91685100	1.5981844758469683
chr12	91685400	91686400	-0.5845522179980731
chr12	91685500	91686500	-0.43962171131716105
chr12	91685600	91686600	-0.4758907339579446
chr12	91685700	91686700	-0.4210255147488148
chr12	91685800	91686800	-0.3811904152475182
chr12	91685900	91686900	0.12989940955634846
chr12	91686000	91687000	-0.30807127831321796
chr12	91686100	91687100	-0.7223573503388636
chr12	91686200	91687200	-0.3981890611834345
chr12	91686300	91687300	0.3303824763013576
chr12	91686400	91687400	0.11610313285928253
chr12	91686500	91687500	0.5948775861147421
chr12	91686600	91687600	0.8005742067118978
chr12	91686700	91687700	0.6076335574120176
chr12	91686800	91687800	0.8357562637581426
chr12	91686900	91687900	0.4701991779638424
chr12	91687000	91688000	0.9238322101011196
chr12	91687100	91688100	0.8764330429271394
chr12	91687200	91688200	1.5066109988877794
chr12	91687300	91688300	1.5861502045829043
chr12	91687400	91688400	1.8176493210380384
chr12	91687500	91688500	1.4091805894340483
chr12	91687600	91688600	1.3394803348367381
chr12	91687700	91688700	1.7705811786117294
chr12	91687800	91688800	1.4656511556195453
chr12	91687900	91688900	1.915554567801839
chr12	91688000	91689000	1.66091758485451
chr12	91688100	91689100	2.28638232919804
chr12	91688200	91689200	2.354812057520041
chr12	91688300	91689300	2.2622387465029825
chr12	91688400	91689400	1.671801592931606
chr12	91688500	91689500	1.6360953468654766
chr12	91688600	91689600	1.4634101169486813
chr12	91688700	91689700	1.2723618983459597
chr12	91688800	91689800	1.1033219510172263
chr12	91688900	91689900	0.03935096862815973
chr12	91689000	91690000	0.29691188346482156
chr12	91689100	91690100	-0.2451872500160581
chr12	91689200	91690200	-0.7571574835985494
chr12	91689300	91690300	-1.0476040374726812
chr12	91689400	91690400	-0.12813217476741467
chr12	91689500	91690500	-0.5051992989225769
chr12	91689600	91690600	-0.6539372475052752
chr12	91689700	91690700	-0.5865328964607356
chr12	91689800	91690800	-0.10667649292124713
chr12	91689900	91690900	1.1210678708301112
chr12	91690000	91691000	0.12169197049146906
chr12	91690100	91691100	-0.2550564063268689
chr12	91690200	91691200	-0.168689933244434
chr12	91690300	91691300	0.08879320067977355
chr12	91690400	91691400	-0.1972645660460525
chr12	91690500	91691500	0.0013638263606533748
chr12	91690600	91691600	0.09085893816978184
chr12	91690700	91691700	-0.08896714677960653
chr12	91690800	91691800	-0.3849171948694899
chr12	91690900	91691900	-0.8816287362120263
chr12	91691000	91692000	0.7561499141498057
chr12	91691100	91692100	0.37371494406996136
chr12	91691200	91692200	0.3795686976714726
chr12	91691300	91692300	0.3090443795478825
chr12	91691400	91692400	0.15109621720238686
chr12	91691500	91692500	0.11212080606172098
chr12	91691600	91692600	0.10080113325883708
chr12	91691700	91692700	-0.2479330937738898
chr12	91691800	91692800	-0.09318285485250194
chr12	91691900	91692900	0.1902912785996476
chr12	91692000	91693000	-0.26793375514638634
chr12	91692100	91693100	0.25012401133526224
chr12	91692200	91693200	0.19230920748445526
chr12	91692300	91693300	-0.03244933257899819
chr12	91692400	91693400	-0.3530279446462046
chr12	91692500	91693500	-0.019325683662645133
chr12	91692600	91693600	0.6042080288434408
chr12	91692700	91693700	0.877221544193368
chr12	91692800	91693800	1.0872197276563054
chr12	91692900	91693900	0.6290218256969029
chr12	91693000	91694000	0.5644831011464204
chr12	91693100	91694100	-0.0616091246718981
chr12	91693200	91694200	0.3705184380871867
chr12	91693300	91694300	0.3675575856830533
chr12	91693400	91694400	0.02191540576882204
chr12	91693500	91694500	-0.06033593019353563
chr12	91693600	91694600	-0.5886913869646665
chr12	91693700	91694700	-0.8413025210461469
chr12	91693800	91694800	-0.8150602688973247
chr12	91693900	91694900	-0.8359936791237245
chr12	91694000	91695000	-0.22228413103441785
chr12	91694100	91695100	0.3654461289564108
chr12	91694200	91695200	0.35541055716364434
chr12	91694300	91695300	0.6640383212684385
chr12	91694400	91695400	1.1901228471913663
chr12	91694500	91695500	0.7986154179127244
chr12	91694600	91695600	0.9993410152674076
chr12	91694700	91695700	1.4897478278712877
chr12	91694800	91695800	1.2320366025781004
chr12	91694900	91695900	1.6864424219229317
chr12	91695000	91696000	1.471875880776436
chr12	91695100	91696100	1.4862938063826292
chr12	91695200	91696200	1.351313669968735
chr12	91695300	91696300	1.6058849689025885
chr12	91695400	91696400	1.3890632423486118
chr12	91695500	91696500	1.5538923907024549
chr12	91695600	91696600	1.4218687894131163
chr12	91695700	91696700	1.67780979575515
chr12	91695800	91696800	2.201372986970046
chr12	91695900	91696900	1.8680606030314264
chr12	91696000	91697000	1.9711806333006028
chr12	91696100	91697100	1.6059479897863007
chr12	91696200	91697200	1.163058769165861
chr12	91696300	91697300	0.5575635745956949
chr12	91696400	91697400	0.6613121385520395
chr12	91696500	91697500	0.8953650351179624
chr12	91696600	91697600	0.8687158115294771
chr12	91696700	91697700	0.5454714407034104
chr12	91696800	91697800	0.11612465958305294
chr12	91696900	91697900	0.16014792106626907
chr12	91697000	91698000	-0.5381608057596755
chr12	91697100	91698100	-0.1113063626491902
chr12	91697200	91698200	-0.0495938609771656
chr12	91697300	91698300	-0.35616703693954976
chr12	91697400	91698400	-0.8975431262248907
chr12	91697500	91698500	-1.0333531718430498
chr12	91697600	91698600	-0.6943956345906972
chr12	91697700	91698700	-0.7894138845524571
chr12	91697800	91698800	-1.291087198254821
chr12	91697900	91698900	-1.2200168329587555
chr12	91698000	91699000	-0.8346317385814255
chr12	91698100	91699100	-0.91494555175014
chr12	91698200	91699200	-1.1172166732430668
chr12	91698300	91699300	-0.933369570754234
chr12	91698400	91699400	-0.5783646058093234
chr12	91698500	91699500	-0.18858946913001007
chr12	91698600	91699600	-0.3804104076922857
chr12	91698700	91699700	-0.07149037897075787
chr12	91698800	91699800	-0.123509590001741
chr12	91698900	91699900	0.14287922551659016
chr12	91699000	91700000	0.16603628805114568
chr12	91699100	91700100	0.5777887037146009
chr12	91699200	91700200	0.7870407003605909
chr12	91699300	91700300	1.1111241612316958
chr12	91699400	91700400	1.2931095650753477
chr12	91699500	91700500	0.3897050407461687
chr12	91700600	91701600	0.6330395789228725
chr12	91700700	91701700	0.769406105401787
chr12	91700800	91701800	1.186465496699573
chr12	91700900	91701900	1.1081683714435624
chr12	91701000	91702000	1.20911661719445
chr12	91701100	91702100	1.4648951910922372
chr12	91701200	91702200	1.8493021265290688
chr12	91701300	91702300	1.5753065965469204
chr12	91701400	91702400	1.5025338527239491
chr12	91701500	91702500	1.2916442726339656
chr12	91701600	91702600	0.8075424507824571
chr12	91701700	91702700	0.17852528014177965
chr12	91701800	91702800	-0.6088515140681757
chr12	91701900	91702900	-0.5965309573692368
chr12	91702000	91703000	-0.04879720040830034
chr12	91702100	91703100	-0.057923298474817
chr12	91702200	91703200	-0.4909316760167645
chr12	91702300	91703300	-0.6097666276646367
chr12	91702400	91703400	-0.16899162714392973
chr12	91702500	91703500	-0.2892419407975887
chr12	91702600	91703600	0.14669218339703968
chr12	91702700	91703700	0.32822681941893417
chr12	91702800	91703800	0.8842378456572271
chr12	91702900	91703900	0.06923070382599872
chr12	91703000	91704000	-0.5737548929346302
chr12	91703100	91704100	-0.2548729557088855
chr12	91703200	91704200	0.542004865718591
chr12	91703300	91704300	1.0061193599723215
chr12	91703400	91704400	0.6444097231888827
chr12	91703500	91704500	0.5390182169105006
chr12	91703600	91704600	0.13959897484381126
chr12	91703700	91704700	0.6685994122652676
chr12	91703800	91704800	0.5680466454578654
chr12	91703900	91704900	0.8862556608979838
chr12	91704000	91705000	2.1643053677024526
chr12	91704100	91705100	2.044994685227384
chr12	91704200	91705200	0.8409734119821619
chr12	91704300	91705300	0.8110940943030992
chr12	91704400	91705400	0.08502816519169093
chr12	91704500	91705500	0.17428617615139574
chr12	91704600	91705600	-0.17267446204908074
chr12	91704700	91705700	-0.28935118773826
chr12	91704800	91705800	-0.586173927735855
chr12	91704900	91705900	0.07822489685863032
chr12	91705000	91706000	-0.17600004462245225
chr12	91705100	91706100	-0.2669006850544964
chr12	91705200	91706200	0.5223228864411543
chr12	91705300	91706300	-0.022249724157968474
chr12	91709800	91710800	-3.580244510874306
chr12	91709900	91710900	-4.358051776965339
chr12	91710000	91711000	-5.341010957888079
chr12	91710100	91711100	-4.962258688720189
chr12	91710200	91711200	-4.654122649692078
chr12	91710300	91711300	-4.879190724494747
chr12	91710400	91711400	-4.684158404191148
chr12	91710500	91711500	-4.105558288472139
chr12	91710600	91711600	-4.072640869770739
chr12	91710700	91711700	-4.081776777444594
chr12	91710800	91711800	-4.13760454103503
chr12	91710900	91711900	-3.8303879517708
chr12	91711000	91712000	-3.313279009547582
chr12	91711100	91712100	-3.2654963177906
chr12	91711200	91712200	-2.8894951951131738
chr12	91711300	91712300	-2.237323810799248
chr12	91711400	91712400	-2.510072248805969
chr12	91711500	91712500	-3.1144235300430494
chr12	91711600	91712600	-2.6093872897730632
chr12	91711700	91712700	-2.363816646589976
chr12	91711800	91712800	-1.5042091064604508
chr12	91711900	91712900	-1.2948501570395765
chr12	91712000	91713000	-0.8755701616020533
chr12	91712100	91713100	-1.0187155201967228
chr12	91712200	91713200	-1.530817662353395
chr12	91712300	91713300	-2.0220045867439493
chr12	91712400	91713400	-1.87321901379716
chr12	91715000	91716000	-0.9362509339130091
chr12	91715100	91716100	-0.11999072561178055
chr12	91715200	91716200	-0.3276115608736297
chr12	91715300	91716300	-0.09447019323094036
chr12	91715400	91716400	-0.2682778457349078
chr12	91715500	91716500	-0.9395914815942948
chr12	91715600	91716600	-0.5523393184336732
chr12	91715700	91716700	-0.33297304790229965
chr12	91715800	91716800	-0.818541269749022
chr12	91715900	91716900	-0.3545905431282733
chr12	91716000	91717000	-0.7735628745499994
chr12	91716100	91717100	-0.848946226074839
chr12	91716200	91717200	-0.9228104966012932
chr12	91716300	91717300	-1.0836252541635496
chr12	91716400	91717400	-0.5545739956870175
chr12	91716500	91717500	0.3674582865041152
chr12	91716600	91717600	0.3875948582294316
chr12	91716700	91717700	0.8084671892606863
chr12	91716800	91717800	1.6786829803233192
chr12	91716900	91717900	1.5045334899279308
chr12	91717000	91718000	1.4396994235032237
chr12	91717100	91718100	0.15094964660339144
chr12	91717200	91718200	0.004978507047642185
chr12	91717300	91718300	0.3875704818553221
chr12	91717400	91718400	0.2724269046545621
chr12	91717500	91718500	0.2278696661058293
chr12	91717600	91718600	-0.5981146995138625
chr12	91717700	91718700	-1.274483598896559
chr12	91717800	91718800	-1.569097411411911
chr12	91717900	91718900	-2.142940109597665
chr12	91718000	91719000	-1.7714916424781713
chr12	91718100	91719100	-1.1683816545355632
chr12	91718200	91719200	-0.1360451105620887
chr12	91718300	91719300	-0.149601793391781
chr12	91718400	91719400	-0.30851440166882715
chr12	91718500	91719500	-1.0188038726220323
chr12	91718600	91719600	-0.3575386791714942
chr12	91718700	91719700	0.07012329648689396
chr12	91718800	91719800	0.10515411724949844
chr12	91720000	91721000	-0.3373295723427322
chr12	91720100	91721100	-1.000366287002505
chr12	91720200	91721200	-0.6168418900443778
chr12	91720300	91721300	-0.8440451672034119
chr12	91720400	91721400	-1.0013685093230908
chr12	91720500	91721500	-1.3296162351808938
chr12	91720600	91721600	-1.3319581355007677
chr12	91720700	91721700	-0.8970982168378371
chr12	91720800	91721800	-1.0902637565963569
chr12	91720900	91721900	-0.8148055248927932
chr12	91721000	91722000	-0.5100758908733403
chr12	91721100	91722100	-0.6614693592611227
chr12	91721200	91722200	-0.7071679221537349
chr12	91721300	91722300	-0.5973647571454201
chr12	91721400	91722400	-0.2954359695038973
chr12	91721500	91722500	0.7513259551473449
chr12	91721600	91722600	0.6342334585154332
chr12	91721700	91722700	-0.35900393151538085
chr12	91721800	91722800	-0.4418784540136312
chr12	91721900	91722900	-0.7588528866939731
chr12	91722000	91723000	-1.0198714206857264
chr12	91722100	91723100	-0.0466149095226784
chr12	91722200	91723200	0.3582696761789594
chr12	91722300	91723300	-0.20985602704410625
chr12	91722400	91723400	-0.6395931264884415
chr12	91722500	91723500	-1.2317614058884896
chr12	91722600	91723600	-1.6296385331522998
chr12	91722700	91723700	-0.7557502371289371
chr12	91722800	91723800	0.14920696865556868
chr12	91722900	91723900	0.9422844320988144
chr12	91723000	91724000	1.1476170838313977
chr12	91723100	91724100	0.8911794303589058
chr12	91723200	91724200	0.6666361753136896
chr12	91724300	91725300	0.40449538051328415
chr12	91724400	91725400	0.8121129594217071
chr12	91724500	91725500	1.1782413545538586
chr12	91724600	91725600	0.9012683990073794
chr12	91724700	91725700	-0.07837952171510973
chr12	91724800	91725800	0.7998823897311816
chr12	91724900	91725900	0.5711094206552815
chr12	91725000	91726000	0.9876667739261334
chr12	91725100	91726100	0.8426011002728513
chr12	91725200	91726200	0.8975627332720252
chr12	91725300	91726300	1.304342784905699
chr12	91725400	91726400	0.8710083862230644
chr12	91725500	91726500	0.4483743591532581
chr12	91725600	91726600	0.8557388609843184
chr12	91725700	91726700	1.5612683180035585
chr12	91725800	91726800	0.8693117084467263
chr12	91725900	91726900	0.8426106555947763
chr12	91726000	91727000	0.2852004674611097
chr12	91726100	91727100	0.1668555502326371
chr12	91726200	91727200	-0.11075688881822858
chr12	91726300	91727300	-0.8505008085395827
chr12	91726400	91727400	-0.2468855387829937
chr12	91726500	91727500	0.13040332221390333
chr12	91726600	91727600	-0.207958003264608
chr12	91726700	91727700	0.02063992783393322
chr12	91726800	91727800	-0.0016606456114536365
chr12	91726900	91727900	0.2438583353401466
chr12	91728000	91729000	1.0940067901587776
chr12	91728100	91729100	1.1427097937058082
chr12	91728200	91729200	1.1644124356766004
chr12	91728300	91729300	1.353812498952199
chr12	91728400	91729400	1.3280914686132337
chr12	91728500	91729500	0.7157420658137196
chr12	91728600	91729600	0.8386496558333519
chr12	91728700	91729700	0.8484116113271216
chr12	91728800	91729800	0.9406808988055896
chr12	91728900	91729900	1.9126205566393484
chr12	91729000	91730000	2.2426692171437606
chr12	91729100	91730100	3.2579897777232776
chr12	91729200	91730200	3.5455239685512105
chr12	91729300	91730300	3.6803138855868953
chr12	91729400	91730400	3.7449877969711047
chr12	91729500	91730500	3.125765597536541
chr12	91729600	91730600	2.7371775771505464
chr12	91729700	91730700	2.7012921492636424
chr12	91729800	91730800	2.660221569117152
chr12	91729900	91730900	2.1804841608871497
chr12	91730000	91731000	1.2520347675005725
chr12	91730100	91731100	0.5598113945267232
chr12	91730200	91731200	0.4162480276517141
chr12	91730300	91731300	0.4597657911792962
chr12	91730400	91731400	0.07366504994929653
chr12	91730500	91731500	0.2857264441809714
chr12	91730600	91731600	0.06294872004173874
chr12	91730700	91731700	0.15033282166838374
chr12	91730800	91731800	-0.38601292381789015
chr12	91730900	91731900	-0.6727113838257512
chr12	91731000	91732000	-1.089706368679374
chr12	91731100	91732100	-1.3446105990694777
chr12	91731200	91732200	-1.9442904196093809
chr12	91731300	91732300	-1.8865551169672867
chr12	91731400	91732400	-1.281292140441888
chr12	91731500	91732500	-1.169403464480186
chr12	91731600	91732600	-0.3124237792569609
chr12	91731700	91732700	-0.7449882027640677
chr12	91731800	91732800	-0.3314240634870627
chr12	91731900	91732900	-0.13482554085893167
chr12	91732000	91733000	1.0019867670951943
chr12	91732100	91733100	1.1327252472307792
chr12	91732200	91733200	1.23164116291482
chr12	91732300	91733300	1.5154250768873838
chr12	91732400	91733400	1.3763063455171158
chr12	91732500	91733500	2.218283896067652
chr12	91732600	91733600	1.3636438109170146
chr12	91732700	91733700	1.2367654107641053
chr12	91732800	91733800	1.3441437298462409
chr12	91732900	91733900	1.6054505200246283
chr12	91733000	91734000	1.3386496067878486
chr12	91733100	91734100	2.0397244522686457
chr12	91733800	91734800	1.9396187791381398
chr12	91733900	91734900	1.7826716771035158
chr12	91734000	91735000	2.090806195798609
chr12	91734100	91735100	1.4475228717507531
chr12	91734200	91735200	1.8131374457803004
chr12	91734300	91735300	1.1875771497408965
chr12	91734400	91735400	0.2445202437782789
chr12	91734500	91735500	-0.11903713985489207
chr12	91734600	91735600	-0.3463292719587144
chr12	91734700	91735700	-0.15822271324354165
chr12	91734800	91735800	0.02195444702131111
chr12	91734900	91735900	0.21040834400674646
chr12	91735000	91736000	-0.23297597149901347
chr12	91735100	91736100	-0.6506563567469629
chr12	91735200	91736200	-1.1020376136855774
chr12	91735300	91736300	-0.9326669950835564
chr12	91735400	91736400	0.06362646581458717
chr12	91735500	91736500	0.32184709556539554
chr12	91735600	91736600	0.733613468407525
chr12	91735700	91736700	0.8363018325007574
chr12	91735800	91736800	0.9720622892340972
chr12	91735900	91736900	0.028591541541073393
chr12	91736000	91737000	0.13174885090925326
chr12	91736100	91737100	0.4525684536674654
chr12	91736200	91737200	0.8072099005610417
chr12	91736300	91737300	0.8651652790658512
chr12	91736400	91737400	0.07426974622964462
chr12	91736500	91737500	0.2944275317860558
chr12	91736600	91737600	0.3907374349382461
chr12	91736700	91737700	-0.14477154739876644
chr12	91736800	91737800	-0.9482154706869566
chr12	91736900	91737900	-0.5229650022721066
chr12	91737000	91738000	-0.22042082093299128
chr12	91737100	91738100	0.1009807463348503
chr12	91737200	91738200	0.3757403611775289
chr12	91737300	91738300	0.15118557684160092
chr12	91737400	91738400	0.6687263962171583
chr12	91737500	91738500	0.3018925526446853
chr12	91737600	91738600	0.3552128335074973
chr12	91737700	91738700	0.18059948152310884
chr12	91737800	91738800	0.4410820462649962
chr12	91737900	91738900	-0.0006767008465104517
chr12	91738000	91739000	-0.9032815050435955
chr12	91738100	91739100	-1.4019040912616008
chr12	91738200	91739200	-2.052044168226972
chr12	91738300	91739300	-1.45946366577368
chr12	91738400	91739400	-1.120336621135263
chr12	91738500	91739500	-0.7836063253604988
chr12	91738600	91739600	-0.7726596563698761
chr12	91738700	91739700	-0.5425975725982696
chr12	91738800	91739800	0.11404819738645408
chr12	91738900	91739900	0.6824119177615466
chr12	91739000	91740000	2.267406713133654
chr12	91739100	91740100	2.600691433572816
chr12	91739200	91740200	2.8455930649567263
chr12	91739300	91740300	2.419849976738353
chr12	91739400	91740400	2.2027582364171594
chr12	91739500	91740500	2.2286209518976556
chr12	91739600	91740600	1.7540881930368903
chr12	91739700	91740700	2.135807295717893
chr12	91739800	91740800	2.2838266668393894
chr12	91739900	91740900	2.371492456996801
chr12	91740000	91741000	1.6757474211860293
chr12	91740100	91741100	1.8992307310119168
chr12	91740200	91741200	1.9959760582357733
chr12	91740300	91741300	2.3226425460362985
chr12	91740400	91741400	1.8302216476452682
chr12	91740500	91741500	1.9312796793004607
chr12	91740600	91741600	2.4962273481358954
chr12	91740700	91741700	2.1239551529218583
chr12	91740800	91741800	0.6558035019750398
chr12	91740900	91741900	0.5554623605733032
chr12	91741000	91742000	1.010229894277589
chr12	91741100	91742100	0.8012603720411955
chr12	91741200	91742200	1.4003811114577691
chr12	91741300	91742300	1.4987608474524876
chr12	91741400	91742400	1.0728801576885765
chr12	91741500	91742500	0.5971033341740852
chr12	91741600	91742600	0.3683085089827677
chr12	91741700	91742700	0.9520386085789341
chr12	91741800	91742800	1.1622093028907674
chr12	91741900	91742900	1.2152154251206824
chr12	91742000	91743000	1.0402849532728027
chr12	91742100	91743100	0.8890045700371266
chr12	91742200	91743200	0.6954857002215329
chr12	91742300	91743300	0.6731970125125932
chr12	91742400	91743400	0.99567948211574
chr12	91742500	91743500	0.9807238586938956
chr12	91742600	91743600	0.9581777474735677
chr12	91742700	91743700	0.4065153316438446
chr12	91742800	91743800	0.5036164264183679
chr12	91742900	91743900	0.41132456004657575
chr12	91743000	91744000	-0.17878455909055785
chr12	91743100	91744100	-0.04493539486750337
chr12	91743200	91744200	-0.16743139391714734
chr12	91743300	91744300	-0.4255464498924189
chr12	91743400	91744400	-0.2875241228798986
chr12	91743500	91744500	-0.12475403953686975
chr12	91743600	91744600	0.9085342802345484
chr12	91743700	91744700	1.2510381596988107
chr12	91743800	91744800	1.4046796259847378
chr12	91743900	91744900	1.6112474789597004
chr12	91744000	91745000	1.6634063161968742
chr12	91744100	91745100	1.6553827556677776
chr12	91744200	91745200	1.295849363736297
chr12	91744300	91745300	1.3183143337630232
chr12	91744400	91745400	1.2439377231630098
chr12	91744500	91745500	1.936872359735906
chr12	91744600	91745600	0.8720476098673617
chr12	91744700	91745700	0.5268601281614275
chr12	91744800	91745800	0.5833613382028718
chr12	91744900	91745900	0.8679740808949266
chr12	91745000	91746000	1.37056086117644
chr12	91745100	91746100	1.6977780501682411
chr12	91745200	91746200	1.9297015407341744
chr12	91745300	91746300	2.1877775992307726
chr12	91745400	91746400	2.2355194154896934
chr12	91745500	91746500	1.4945967702345595
chr12	91745600	91746600	1.6941554727048056
chr12	91745700	91746700	2.302070364635276
chr12	91745800	91746800	2.2399598795272784
chr12	91745900	91746900	1.62890402992653
chr12	91746000	91747000	1.499791276871058
chr12	91746100	91747100	1.0850336419124582
chr12	91746200	91747200	1.19578506368457
chr12	91746300	91747300	0.9377411473789388
chr12	91746400	91747400	0.7345270881551941
chr12	91746500	91747500	0.7170313262531164
chr12	91746600	91747600	0.5061500471316502
chr12	91746700	91747700	0.3417012121056071
chr12	91746800	91747800	0.25611584245590113
chr12	91746900	91747900	0.5277119344184843
chr12	91748100	91749100	-0.2868993170029423
chr12	91748200	91749200	-0.4361405304818029
chr12	91748300	91749300	0.3620039291569973
chr12	91748400	91749400	-0.18698986345567967
chr12	91748500	91749500	-0.1324241989477763
chr12	91748600	91749600	-0.7132449220572997
chr12	91749800	91750800	-1.6927742949754243
chr12	91749900	91750900	-1.4039400874340011
chr12	91750000	91751000	-1.4250750964783052
chr12	91750100	91751100	-2.061240788316185
chr12	91750200	91751200	-1.6352046575014914
chr12	91750300	91751300	-2.0779414993803123
chr12	91750400	91751400	-2.0442429853618016
chr12	91750500	91751500	-1.9415452218176383
chr12	91750600	91751600	-1.9916731787772608
chr12	91750700	91751700	-2.542822245622672
chr12	91750800	91751800	-2.16610937193497
chr12	91750900	91751900	-2.7892929702390057
chr12	91751000	91752000	-3.2574000946655945
chr12	91751100	91752100	-3.1997372685179464
chr12	91751200	91752200	-3.4113344471208693
chr12	91751300	91752300	-2.886516874937421
chr12	91751400	91752400	-2.384134354996624
chr12	91751500	91752500	-2.680154640107815
chr12	91751600	91752600	-2.057229677770741
chr12	91751700	91752700	-1.4972813785823438
chr12	91751800	91752800	-1.440038075012289
chr12	91751900	91752900	-1.0745209565987064
chr12	91752000	91753000	-0.06084624403448632
chr12	91752100	91753100	0.3704931775779942
chr12	91752200	91753200	0.7583831804141062
chr12	91752300	91753300	1.4173470576656204
chr12	91752400	91753400	0.5515406247710113
chr12	91752500	91753500	0.7966696194728631
chr12	91752600	91753600	-0.3150460018238225
chr12	91752700	91753700	-0.6109289807572864
chr12	91752800	91753800	-0.9837969439561418
chr12	91752900	91753900	-1.2313342312038704
chr12	91753000	91754000	-1.6074202654031169
chr12	91753100	91754100	-1.0598710167279195
chr12	91753200	91754200	-1.203878954985511
chr12	91753300	91754300	-2.2889053681443845
chr12	91753400	91754400	-1.7571228690834888
chr12	91753500	91754500	-1.8209628477539503
chr12	91753600	91754600	-1.2354382277579856
chr12	91753700	91754700	-1.2073272969282312
chr12	91753800	91754800	-1.0291761703333475
chr12	91753900	91754900	-0.9905870374074692
chr12	91754000	91755000	-1.1820245830910328
chr12	91754100	91755100	-1.5489890253106804
chr12	91754200	91755200	-1.4425518562256003
chr12	91754300	91755300	-0.8556485024877466
chr12	91754400	91755400	-0.9095167952339476
chr12	91754500	91755500	-1.0210341016370887
chr12	91754600	91755600	-1.1344419327584547
chr12	91754700	91755700	-1.4413785279771896
chr12	91754800	91755800	-2.038963614673241
chr12	91754900	91755900	-1.381228734414646
chr12	91755000	91756000	-1.2530070281832768
chr12	91755100	91756100	-1.4709574325757988
chr12	91755200	91756200	-1.6948427151285257
chr12	91755300	91756300	-1.4489794264486908
chr12	91755400	91756400	-1.5816284321285752
chr12	91755500	91756500	-1.5639536202244169
chr12	91755600	91756600	-1.2221931232685566
chr12	91755700	91756700	-0.3550507555521316
chr12	91755800	91756800	0.3335930346804111
chr12	91755900	91756900	0.2652326834486276
chr12	91756000	91757000	0.06977600788500561
chr12	91756100	91757100	-0.30339120274637305
chr12	91756200	91757200	0.16401635558917504
chr12	91756300	91757300	0.3696062605619969
chr12	91756400	91757400	-0.20815360935193888
chr12	91756500	91757500	-0.2385324127735269
chr12	91756600	91757600	-1.0242927754288316
chr12	91756700	91757700	-1.7307614151083153
chr12	91756800	91757800	-1.7514741847409978
chr12	91756900	91757900	-1.9633771587626565
chr12	91757000	91758000	-1.8026958194650555
chr12	91757100	91758100	-1.3753017099117275
chr12	91757200	91758200	-1.7650380846796268
chr12	91757300	91758300	-2.290043102609107
chr12	91757400	91758400	-1.457745434049914
chr12	91757500	91758500	-1.2154600109323437
chr12	91757600	91758600	-0.016040970839020924
chr12	91757700	91758700	1.2601033925487466
chr12	91757800	91758800	1.3476408809099694
chr12	91757900	91758900	1.04734297312623
chr12	91758000	91759000	0.5875174476385678
chr12	91758100	91759100	0.5642387631264115
chr12	91758200	91759200	0.046323269116269036
chr12	91758300	91759300	-0.32181711785665496
chr12	91758400	91759400	-1.0910138093828023
chr12	91758500	91759500	-1.181793345649221
chr12	91758600	91759600	-1.3465215719827548
chr12	91758700	91759700	-2.691535720723329
chr12	91758800	91759800	-2.53820659013292
chr12	91758900	91759900	-2.596933908984986
chr12	91759000	91760000	-2.3379067617552844
chr12	91759100	91760100	-2.599732315105072
chr12	91759200	91760200	-2.1286207863878417
chr12	91759300	91760300	-1.8112722297771773
chr12	91759400	91760400	-0.5356214152848122
chr12	91759500	91760500	-0.3949413688388921
chr12	91759600	91760600	-0.7090864906170605
chr12	91759700	91760700	0.14832734635007486
chr12	91759800	91760800	-0.4259286238801453
chr12	91759900	91760900	-0.8171345589584307
chr12	91760000	91761000	-0.5461633347210526
chr12	91760100	91761100	-1.1199953323471037
chr12	91760200	91761200	-1.1126065001765912
chr12	91760300	91761300	-1.1295079022805958
chr12	91760400	91761400	-1.3413885536065728
chr12	91760500	91761500	-1.5942000416370137
chr12	91760600	91761600	-1.4879113638708552
chr12	91760700	91761700	-1.1388681359501491
chr12	91760800	91761800	-0.7322749064738273
chr12	91760900	91761900	-0.41867787703602855
chr12	91761000	91762000	-0.8518360633621324
chr12	91761100	91762100	-0.15890913579537658
chr12	91761200	91762200	-0.6194413481688582
chr12	91761300	91762300	-1.0934516723738072
chr12	91761400	91762400	-1.4441452282866685
chr12	91761500	91762500	-1.085331803270463
chr12	91761600	91762600	-1.0673164907968138
chr12	91761700	91762700	-1.2881544960512477
chr12	91761800	91762800	-1.4562836777708403
chr12	91761900	91762900	-0.9619046647573196
chr12	91762000	91763000	-0.9000278950698195
chr12	91762100	91763100	-0.9585673146352792
chr12	91762200	91763200	-0.24972066605628704
chr12	91762300	91763300	-0.14664595888536747
chr12	91762400	91763400	0.2189382468467315
chr12	91762500	91763500	-0.19734299835482771
chr12	91762600	91763600	-0.40602719723418
chr12	91762700	91763700	-0.4986242302271636
chr12	91762800	91763800	-0.5606305451394455
chr12	91762900	91763900	-1.040533586915731
chr12	91763000	91764000	-0.7864742324714775
chr12	91763100	91764100	-0.7236231639167048
chr12	91763200	91764200	-0.3547392327250351
chr12	91763300	91764300	-0.08711434038635606
chr12	91763400	91764400	-0.3042703664995408
chr12	91763500	91764500	-0.2244488395863844
chr12	91763600	91764600	-0.4060072088795894
chr12	91763700	91764700	-0.04451297721832876
chr12	91763800	91764800	0.323414715416226
chr12	91763900	91764900	0.6530033383275075
chr12	91764000	91765000	0.708758554609456
chr12	91764100	91765100	0.7281250649161983
chr12	91764200	91765200	-0.08243886907907376
chr12	91764300	91765300	0.4637581647005365
chr12	91764400	91765400	0.7339442431490796
chr12	91764500	91765500	1.005518117144244
chr12	91764600	91765600	1.6048152918187015
chr12	91764700	91765700	1.4144221152717482
chr12	91764800	91765800	1.1293520700840571
chr12	91764900	91765900	0.7903459184990348
chr12	91765000	91766000	0.53876625616788
chr12	91765100	91766100	0.4680479868236255
chr12	91765200	91766200	0.9004518859702941
chr12	91765300	91766300	0.09399200016303716
chr12	91765400	91766400	0.4936777572837573
chr12	91765500	91766500	0.32370679501605554
chr12	91765600	91766600	-0.445767836957177
chr12	91765700	91766700	-0.376792563353234
chr12	91765800	91766800	0.3470642762090196
chr12	91765900	91766900	0.07087574769898247
chr12	91766000	91767000	0.2006592181315565
chr12	91766100	91767100	-0.28805763894127345
chr12	91766200	91767200	-1.228906885581352
chr12	91766300	91767300	-0.5453032193280526
chr12	91766400	91767400	-1.6682098884807668
chr12	91766500	91767500	-1.6260602751846749
chr12	91766600	91767600	-1.265095841673824
chr12	91766700	91767700	-1.8109935869381464
chr12	91766800	91767800	-2.4176561528492884
chr12	91766900	91767900	-2.013387101911273
chr12	91767000	91768000	-2.1057432720453475
chr12	91767100	91768100	-1.7850080787963185
chr12	91767200	91768200	-0.7788810533868321
chr12	91767300	91768300	-1.0036196378813764
chr12	91767400	91768400	-0.0010864718087658651
chr12	91767500	91768500	-0.3567637514688541
chr12	91767600	91768600	0.2392102368219449
chr12	91767700	91768700	1.0027361998190143
chr12	91767800	91768800	0.1744074697924264
chr12	91767900	91768900	0.2861910188791828
chr12	91768000	91769000	0.2503338272133817
chr12	91768100	91769100	0.7149893120449548
chr12	91768200	91769200	0.22094878080481492
chr12	91768300	91769300	0.2660218221509737
chr12	91768400	91769400	-0.20188774713992225
chr12	91768500	91769500	-0.04720451945366812
chr12	91768600	91769600	0.34655677288343056
chr12	91768700	91769700	-0.4244126985004112
chr12	91768800	91769800	0.15853266962695636
chr12	91768900	91769900	0.7863221182572722
chr12	91769000	91770000	0.9588532871857601
chr12	91769100	91770100	0.9181647982612194
chr12	91769200	91770200	1.6878769859918992
chr12	91769300	91770300	1.7149674454547286
chr12	91769400	91770400	1.7973074072081912
chr12	91769500	91770500	1.7215585013710564
chr12	91769600	91770600	0.9033746956859559
chr12	91769700	91770700	1.3191586286246249
chr12	91769800	91770800	1.224791042431888
chr12	91769900	91770900	1.0296694809230609
chr12	91770000	91771000	0.6288121041291471
chr12	91770100	91771100	0.6717830882436336
chr12	91770200	91771200	0.512171046728945
chr12	91770300	91771300	0.7119707789756864
chr12	91770400	91771400	0.8865711388229136
chr12	91770500	91771500	1.2053133738756083
chr12	91770600	91771600	1.2513053227067632
chr12	91770700	91771700	1.173586486860059
chr12	91770800	91771800	1.6194699907797638
chr12	91770900	91771900	1.5126167796313357
chr12	91771000	91772000	1.908071641457897
chr12	91771100	91772100	1.460083012571508
chr12	91771200	91772200	1.4057563216753666
chr12	91771300	91772300	1.4536359671764445
chr12	91771400	91772400	1.5367080413874628
chr12	91771500	91772500	1.7031193459053022
chr12	91771600	91772600	1.4630055999548748
chr12	91771700	91772700	1.8017978105375176
chr12	91771800	91772800	1.5738986926450171
chr12	91771900	91772900	1.0393377433416189
chr12	91772000	91773000	1.2265520524120586
chr12	91772100	91773100	1.2307889302612998
chr12	91772200	91773200	0.5336917678790517
chr12	91772300	91773300	1.0893697266235849
chr12	91772400	91773400	0.795699903729326
chr12	91772500	91773500	0.578478657705378
chr12	91772600	91773600	0.9917897544333392
chr12	91772700	91773700	0.9830229522363748
chr12	91772800	91773800	0.8429239383093065
chr12	91772900	91773900	0.992948519899495
chr12	91773000	91774000	1.004431579885488
chr12	91773100	91774100	1.4335370874006843
chr12	91773200	91774200	2.3560456036843282
chr12	91773300	91774300	1.101426561830291
chr12	91773400	91774400	1.1248481330535338
chr12	91773500	91774500	1.2984873345334196
chr12	91773600	91774600	1.0471720991626168
chr12	91773700	91774700	0.7061963025291315
chr12	91773800	91774800	0.3593343487831625
chr12	91773900	91774900	0.6450917172428479
chr12	91774000	91775000	0.0518159925058044
chr12	91774100	91775100	-0.29234434427209804
chr12	91774200	91775200	-1.1980529587349515
chr12	91774300	91775300	-1.3229693458863645
chr12	91774400	91775400	-1.7502694783357398
chr12	91774500	91775500	-1.2812255234720509
chr12	91774600	91775600	-1.5428131479366316
chr12	91774700	91775700	-1.6966747664946629
chr12	91774800	91775800	-1.0377267108561412
chr12	91774900	91775900	-1.7055723206093758
chr12	91775000	91776000	-1.8363044275969094
chr12	91775100	91776100	-1.6794508550482288
chr12	91775200	91776200	-1.4211139181924284
chr12	91775300	91776300	-0.948549143463231
chr12	91775400	91776400	-0.13350791778646182
chr12	91775500	91776500	-0.9347920709550704
chr12	91775600	91776600	-0.9749963733224694
chr12	91775700	91776700	-0.5051979096291389
chr12	91775800	91776800	-0.4431440856069768
chr12	91775900	91776900	-0.2222102511561436
chr12	91776000	91777000	-0.26144810873276764
chr12	91777400	91778400	1.1949160860021328
chr12	91777500	91778500	-0.3706097968061177
chr12	91777600	91778600	-0.36032631910197616
chr12	91777700	91778700	0.4078032581379941
chr12	91777800	91778800	0.2699167687096863
chr12	91777900	91778900	-0.7855682080333961
chr12	91778000	91779000	-0.3399737374776109
chr12	91778100	91779100	0.016751377514698775
chr12	91778200	91779200	0.08264795602343868
chr12	91778300	91779300	0.5616482497641111
chr12	91778400	91779400	1.6375717592596355
chr12	91778500	91779500	3.2720323373690063
chr12	91778600	91779600	3.6304635827468217
chr12	91778700	91779700	3.0435275347087885
chr12	91778800	91779800	3.2348517889444937
chr12	91778900	91779900	4.118038222326288
chr12	91779000	91780000	4.109158105202065
chr12	91779100	91780100	4.398439165782996
chr12	91779200	91780200	4.546252719202085
chr12	91779300	91780300	3.8362763531904376
chr12	91779400	91780400	3.9605561863349545
chr12	91779800	91780800	2.5918236524864398
chr12	91779900	91780900	2.1422433905772014
chr12	91780000	91781000	0.9107362726640342
chr12	91780100	91781100	0.11092137789010427
chr12	91780200	91781200	-0.6697286102283522
chr12	91780300	91781300	-0.9607512380290656
chr12	91780400	91781400	-1.6049092210049838
chr12	91780500	91781500	-1.5002491941000584
chr12	91780600	91781600	-1.3249247508824618
chr12	91780700	91781700	-1.8119083527432376
chr12	91780800	91781800	-2.07056018550915
chr12	91780900	91781900	-1.762804135067789
chr12	91781000	91782000	-0.6325685842669916
chr12	91781100	91782100	-0.04633369172010435
chr12	91781200	91782200	0.6352815446654675
chr12	91781300	91782300	1.3647412053337435
chr12	91781400	91782400	1.1167721250157372
chr12	91782600	91783600	-0.3361330407653766
chr12	91782700	91783700	0.0004215366987600377
chr12	91782800	91783800	0.8449915240669631
chr12	91782900	91783900	1.0554808739021757
chr12	91783000	91784000	0.6399990485091329
chr12	91783100	91784100	0.9160154661940494
chr12	91783200	91784200	0.19057398344817128
chr12	91783300	91784300	0.4353364787611076
chr12	91783400	91784400	0.12264390865372972
chr12	91783500	91784500	-0.2892804799106736
chr12	91783600	91784600	0.042169270748170284
chr12	91783700	91784700	0.19510872534772009
chr12	91783800	91784800	0.16893769389218674
chr12	91783900	91784900	0.5502377114634773
chr12	91784000	91785000	0.5383290200637862
chr12	91784100	91785100	0.2496143387625735
chr12	91784200	91785200	0.4574516654931624
chr12	91784300	91785300	0.8223199805628264
chr12	91784400	91785400	0.15720850383347107
chr12	91784500	91785500	0.4455854644166339
chr12	91784600	91785600	1.0971412747445848
chr12	91784700	91785700	1.17143612311207
chr12	91784800	91785800	1.2647279771488982
chr12	91784900	91785900	1.1956662917125362
chr12	91785000	91786000	1.1759678860757523
chr12	91785100	91786100	1.1200723864473447
chr12	91785200	91786200	1.18313012327493
chr12	91785300	91786300	0.9006324962378274
chr12	91785400	91786400	1.4765274411869154
chr12	91785500	91786500	1.5826708893499646
chr12	91785600	91786600	0.7959885039459225
chr12	91785700	91786700	0.33938616771010705
chr12	91786300	91787300	1.2550904973539387
chr12	91786400	91787400	0.8586043510491681
chr12	91786700	91787700	1.670757667574012
chr12	91786800	91787800	1.4090551325781244
chr12	91786900	91787900	0.6140309890722484
chr12	91787000	91788000	0.21013570085564345
chr12	91787100	91788100	-0.4669360479508948
chr12	91787200	91788200	-0.17566405385674258
chr12	91787300	91788300	0.06393736404358134
chr12	91787400	91788400	-0.02071303318447299
chr12	91787500	91788500	-0.34750571969713995
chr12	91787600	91788600	-1.1174371225883153
chr12	91787700	91788700	-1.2925632567357532
chr12	91787800	91788800	-1.5636382334686665
chr12	91787900	91788900	-0.9830740878785886
chr12	91788000	91789000	-0.9742134964101735
chr12	91788100	91789100	-0.6489158310556553
chr12	91788200	91789200	-0.021293644274157492
chr12	91788300	91789300	-0.3683397435042314
chr12	91788400	91789400	-0.5632985885477371
chr12	91788500	91789500	-0.506236225996225
chr12	91788600	91789600	-0.28799578197541964
chr12	91788700	91789700	-0.31285699481183044
chr12	91788800	91789800	0.4719349270158949
chr12	91788900	91789900	-0.07175654217931718
chr12	91789000	91790000	0.14190108465090284
chr12	91789100	91790100	0.1549598155435693
chr12	91789200	91790200	-0.6066477164095799
chr12	91789300	91790300	-0.4246436372719527
chr12	91789400	91790400	0.5490898594167156
chr12	91789500	91790500	0.6217819759989736
chr12	91789600	91790600	0.9519947436439204
chr12	91789700	91790700	1.0949499524624329
chr12	91789800	91790800	1.4560828412490543
chr12	91789900	91790900	2.1045718818919297
chr12	91790000	91791000	2.4237345640770442
chr12	91790100	91791100	2.6725653994573344
chr12	91790200	91791200	3.2503182776652664
chr12	91790300	91791300	3.2199045252213314
chr12	91790400	91791400	2.521995190329665
chr12	91790500	91791500	2.6605133989957523
chr12	91790600	91791600	2.680039820793663
chr12	91790700	91791700	2.2013327172279453
chr12	91790800	91791800	1.154979359576324
chr12	91790900	91791900	0.5050247751340056
chr12	91791000	91792000	0.8438392735078722
chr12	91791100	91792100	0.7252541135557958
chr12	91791200	91792200	0.5809965630691138
chr12	91791300	91792300	1.1587906799426533
chr12	91791400	91792400	1.5037925869269038
chr12	91791500	91792500	0.38117411335172735
chr12	91791600	91792600	0.3279363077310688
chr12	91791700	91792700	0.7946353682851042
chr12	91791800	91792800	1.3302545712391003
chr12	91791900	91792900	1.5180313147186768
chr12	91792000	91793000	0.903403698505134
chr12	91792100	91793100	0.4825317917148443
chr12	91792200	91793200	0.4182494269973847
chr12	91792300	91793300	-0.34982351040018184
chr12	91792400	91793400	0.16487787775666501
chr12	91792500	91793500	1.1559686522860502
chr12	91792600	91793600	0.8765247833576172
chr12	91792700	91793700	0.4612587461151678
chr12	91792800	91793800	1.0064240635261206
chr12	91792900	91793900	1.3665636499948242
chr12	91793000	91794000	1.7875539741108377
chr12	91793100	91794100	1.52189394831372
chr12	91793200	91794200	1.3296699333990234
chr12	91793300	91794300	1.3444842477331205
chr12	91793400	91794400	1.229181101348508
chr12	91793500	91794500	0.8981562648117515
chr12	91793600	91794600	0.8066129084776607
chr12	91793700	91794700	0.7585942574155263
chr12	91793800	91794800	0.18922198395415574
chr12	91793900	91794900	-0.014328628967448
chr12	91794000	91795000	-0.7182744747545409
chr12	91794100	91795100	-0.276887893265706
chr12	91794200	91795200	-0.02174554262144571
chr12	91794300	91795300	-0.4662916752687235
chr12	91794400	91795400	-1.121790341483364
chr12	91795500	91796500	-0.09603910639627183
chr12	91795600	91796600	-0.3466794067862222
chr12	91795700	91796700	0.07508837210221576
chr12	91795800	91796800	0.013142166569360044
chr12	91795900	91796900	0.4623325319701157
chr12	91796000	91797000	0.8511445177484509
chr12	91796100	91797100	0.9997442209708968
chr12	91796200	91797200	0.6773527645384639
chr12	91796300	91797300	-0.0864681636835119
chr12	91796400	91797400	0.8477786877822882
chr12	91796500	91797500	0.918747188530657
chr12	91796600	91797600	1.232820715235316
chr12	91796700	91797700	0.67944594864236
chr12	91796800	91797800	0.5250386103627123
chr12	91796900	91797900	1.0320441388888864
chr12	91797000	91798000	0.8167105700439778
chr12	91797100	91798100	1.3165666259091882
chr12	91797200	91798200	2.072557067819056
chr12	91797300	91798300	2.5666365028977816
chr12	91797400	91798400	1.992386023994193
chr12	91797500	91798500	1.9820497311652279
chr12	91797600	91798600	1.9524341688745284
chr12	91797700	91798700	2.354340764652896
chr12	91797800	91798800	2.0656836970071377
chr12	91797900	91798900	1.6072486461773712
chr12	91798000	91799000	1.7431137072774476
chr12	91798100	91799100	1.5223716607861757
chr12	91798200	91799200	0.5566161994422671
chr12	91798300	91799300	0.7456661041759781
chr12	91798400	91799400	0.6769635571509097
chr12	91798500	91799500	-0.01087306223152198
chr12	91798600	91799600	0.2395982493135365
chr12	91798700	91799700	0.03385314194924713
chr12	91798800	91799800	0.1629014580583559
chr12	91798900	91799900	0.007110129871443717
chr12	91799000	91800000	-0.08809477870694878
chr12	91799100	91800100	0.17703915885903976
chr12	91799200	91800200	0.7403676289774767
chr12	91799300	91800300	0.7595596671069939
chr12	91799400	91800400	1.3918103733712166
chr12	91799500	91800500	2.1775680406006708
chr12	91799600	91800600	1.8470402657596312
chr12	91799700	91800700	1.824470479994328
chr12	91799800	91800800	2.0324433506774287
chr12	91799900	91800900	1.2603176138773018
chr12	91800000	91801000	0.929590289411358
chr12	91800100	91801100	1.1199432139851877
chr12	91800200	91801200	1.583030505979124
chr12	91800300	91801300	1.8067787775638888
chr12	91800400	91801400	1.3446444970286613
chr12	91800500	91801500	0.9584920957345572
chr12	91800600	91801600	1.0368543555766343
chr12	91800700	91801700	1.2777784226097286
chr12	91800800	91801800	0.9598126652210982
chr12	91800900	91801900	1.7119855443300054
chr12	91801000	91802000	1.868372512607855
chr12	91801100	91802100	1.4746585467284417
chr12	91801200	91802200	1.2458291071710041
chr12	91801300	91802300	0.7540586813332089
chr12	91801400	91802400	0.12520956535306452
chr12	91801500	91802500	0.3708628807414403
chr12	91801600	91802600	0.5694279136132964
chr12	91801700	91802700	-0.10539244901077477
chr12	91801800	91802800	0.14673299103036955
chr12	91801900	91802900	0.061825529280660325
chr12	91802000	91803000	0.07282816167482091
chr12	91802100	91803100	0.1609183248183324
chr12	91802200	91803200	0.05140411057909787
chr12	91802300	91803300	0.01277751983602805
chr12	91802400	91803400	-0.08867405524181479
chr12	91802500	91803500	-0.07892253274338958
chr12	91802600	91803600	-0.5314673502664414
chr12	91802700	91803700	-0.5319371211643759
chr12	91802800	91803800	-1.0708270934760264
chr12	91802900	91803900	-0.7261330152376146
chr12	91803000	91804000	-0.30926939176647206
chr12	91803100	91804100	-0.2482149184658417
chr12	91803200	91804200	-0.439250728664144
chr12	91803300	91804300	-0.10759305915983106
chr12	91803400	91804400	0.9514541960197601
chr12	91803500	91804500	1.4745724773446969
chr12	91803600	91804600	1.8112420123957216
chr12	91803700	91804700	2.5132725155467908
chr12	91803800	91804800	3.4293876172037088
chr12	91803900	91804900	3.6957405396618235
chr12	91804000	91805000	3.357907138794728
chr12	91804100	91805100	3.4769755654738588
chr12	91804200	91805200	3.5041134384790085
chr12	91804300	91805300	4.0840965721940465
chr12	91804400	91805400	3.82103555169542
chr12	91804500	91805500	3.2972083813200443
chr12	91804600	91805600	3.689869055255005
chr12	91804700	91805700	4.055551348684896
chr12	91804800	91805800	3.962935539581007
chr12	91804900	91805900	2.949152632145472
chr12	91805000	91806000	2.6283066726980984
chr12	91805100	91806100	2.3392761171329663
chr12	91805200	91806200	2.129453282027595
chr12	91805300	91806300	1.8001540202487267
chr12	91805400	91806400	1.8715386669841927
chr12	91805500	91806500	1.8976362005526863
chr12	91805600	91806600	1.3564015851715476
chr12	91805700	91806700	0.9006573821634667
chr12	91805800	91806800	0.4902668069696822
chr12	91805900	91806900	1.4366117746985951
chr12	91806000	91807000	1.7227099197198714
chr12	91806100	91807100	1.71394298837064
chr12	91806200	91807200	1.4674802187359837
chr12	91806300	91807300	0.4869691628846632
chr12	91806400	91807400	0.39600609808834747
chr12	91806500	91807500	0.4950413626124864
chr12	91806600	91807600	0.3357940409189639
chr12	91809100	91810100	0.44254208476799495
chr12	91809200	91810200	0.3970756821375985
chr12	91809300	91810300	0.12703005411461216
chr12	91809400	91810400	-0.06312255860729313
chr12	91809500	91810500	-0.1061901217557156
chr12	91809600	91810600	-0.236708226669072
chr12	91809700	91810700	-0.8110352749005825
chr12	91809800	91810800	-1.3273753798637526
chr12	91809900	91810900	-0.7153862745654782
chr12	91810000	91811000	-0.7480128978273479
chr12	91810100	91811100	-0.7496281745289869
chr12	91810200	91811200	-0.5731099484751183
chr12	91810300	91811300	-0.6108070096756153
chr12	91810400	91811400	-0.8408354295334626
chr12	91810500	91811500	-0.9304024338892402
chr12	91810600	91811600	-0.8203333742933137
chr12	91810700	91811700	0.14376922041300305
chr12	91810800	91811800	0.5195925467668332
chr12	91810900	91811900	0.8677094947537037
chr12	91811000	91812000	1.138030762607163
chr12	91811100	91812100	0.7011894687098703
chr12	91811200	91812200	0.4841949247692009
chr12	91811300	91812300	0.5807337636958982
chr12	91811400	91812400	1.055621661911684
chr12	91811500	91812500	0.9235181244682416
chr12	91811600	91812600	1.9364943179752283
chr12	91811700	91812700	1.6341071386183397
chr12	91811800	91812800	1.5851945524421096
chr12	91811900	91812900	1.3711862970405408
chr12	91812000	91813000	1.3015494268396046
chr12	91812100	91813100	1.4508763841753918
chr12	91812200	91813200	1.2319512435384798
chr12	91812300	91813300	0.6923347476654843
chr12	91812400	91813400	0.3768694260068075
chr12	91812500	91813500	0.5540567589975474
chr12	91812600	91813600	-0.2736467295864049
chr12	91812700	91813700	-0.10210957965124168
chr12	91812800	91813800	-0.3511194493558132
chr12	91812900	91813900	-0.0952688973807458
chr12	91813000	91814000	-0.399545460061643
chr12	91813100	91814100	-0.3187187350142331
chr12	91813200	91814200	0.10102649842494786
chr12	91813300	91814300	0.7359606541009711
chr12	91813400	91814400	1.1898591571629764
chr12	91813500	91814500	1.0309890733070173
chr12	91813600	91814600	0.7356534783913155
chr12	91813700	91814700	0.1666105300053705
chr12	91813800	91814800	0.7552643146941371
chr12	91813900	91814900	0.6661708992845957
chr12	91814000	91815000	1.2538310423672867
chr12	91814100	91815100	1.1797127441415984
chr12	91814200	91815200	0.9290742386628666
chr12	91814300	91815300	0.5340149410520167
chr12	91814400	91815400	0.3774845630887038
chr12	91814500	91815500	0.5673702233368427
chr12	91814600	91815600	0.8828693061237332
chr12	91814700	91815700	1.9266927394613853
chr12	91814800	91815800	1.9813320769906881
chr12	91814900	91815900	2.0515470245714043
chr12	91815000	91816000	1.4369942771739006
chr12	91815100	91816100	1.9440528500164336
chr12	91815200	91816200	1.943968376716268
chr12	91815300	91816300	2.2777216508351192
chr12	91815400	91816400	2.2991065850799863
chr12	91815500	91816500	2.3995641926809292
chr12	91815600	91816600	2.4797242940248583
chr12	91815700	91816700	1.8901574359058682
chr12	91815800	91816800	1.5809433150655747
chr12	91815900	91816900	0.9829870466565056
chr12	91816000	91817000	1.3242116581205892
chr12	91816100	91817100	1.2825058546361228
chr12	91816200	91817200	1.2012488777429289
chr12	91816300	91817300	0.8510846505774058
chr12	91816400	91817400	0.5984355847629819
chr12	91816500	91817500	0.5719728957099715
chr12	91816600	91817600	0.6182188082782912
chr12	91816700	91817700	0.8103204903312562
chr12	91816800	91817800	1.4725291457153606
chr12	91816900	91817900	1.743939365274864
chr12	91817000	91818000	1.9287936094198226
chr12	91817100	91818100	1.881793513770853
chr12	91817200	91818200	1.252119937087883
chr12	91817300	91818300	0.8884688779415151
chr12	91817400	91818400	0.7821439213445328
chr12	91817500	91818500	0.4726768706867781
chr12	91817600	91818600	0.05065512743865644
chr12	91817700	91818700	0.1730534516681885
chr12	91817800	91818800	-0.2691737394142141
chr12	91817900	91818900	-1.0793348119477857
chr12	91818000	91819000	-1.174963711054979
chr12	91818100	91819100	-1.5477912483575702
chr12	91818200	91819200	-0.9974859215968978
chr12	91818300	91819300	-0.4323837670196673
chr12	91818400	91819400	0.04310483337576335
chr12	91818500	91819500	0.33168125313001745
chr12	91818600	91819600	0.5284702063747723
chr12	91818700	91819700	0.8786889822563024
chr12	91818800	91819800	0.5267291477005811
chr12	91818900	91819900	1.397876714346171
chr12	91819000	91820000	1.8696169182090745
chr12	91819100	91820100	1.7554922234416552
chr12	91819200	91820200	1.5430919317527505
chr12	91819300	91820300	1.643155781702414
chr12	91819400	91820400	1.5621553247096218
chr12	91819500	91820500	1.6479553829550146
chr12	91819600	91820600	1.7693652922302334
chr12	91819700	91820700	1.324808130351765
chr12	91819800	91820800	1.7452098593426426
chr12	91819900	91820900	1.5624131234025038
chr12	91821400	91822400	1.3870242661949943
chr12	91821500	91822500	1.0278873346137394
chr12	91821600	91822600	0.43655681476180574
chr12	91821700	91822700	1.1589842827306387
chr12	91821800	91822800	0.4323448640164948
chr12	91821900	91822900	0.02283169706206429
chr12	91822000	91823000	0.19596892410792294
chr12	91822100	91823100	0.9204439617912776
chr12	91822200	91823200	0.8206347857065786
chr12	91822300	91823300	0.8390135112327832
chr12	91822400	91823400	0.7366268398871993
chr12	91822500	91823500	0.767342930392543
chr12	91822600	91823600	0.9996730398017204
chr12	91822700	91823700	1.118378777934662
chr12	91822800	91823800	1.6404560269593735
chr12	91822900	91823900	1.8945946208103115
chr12	91823000	91824000	2.106371944172251
chr12	91823100	91824100	1.7480426833475913
chr12	91823200	91824200	0.9175153527591888
chr12	91823300	91824300	0.5928866776115475
chr12	91823400	91824400	0.17637710299585566
chr12	91823500	91824500	0.285513840881014
chr12	91823600	91824600	0.2018205078031189
chr12	91823700	91824700	-0.5894213874136631
chr12	91823800	91824800	-0.4083006444273407
chr12	91823900	91824900	-0.271588065059268
chr12	91824000	91825000	-1.0308232787644258
chr12	91824100	91825100	-1.0578042302274957
chr12	91824200	91825200	0.12463945301474667
chr12	91824300	91825300	1.177165411749405
chr12	91824400	91825400	0.967605485967963
chr12	91824500	91825500	1.3684685615365195
chr12	91824600	91825600	1.3555447658920972
chr12	91824700	91825700	1.9483996081963548
chr12	91824800	91825800	1.0555997552007677
chr12	91824900	91825900	0.4966808862708281
chr12	91825000	91826000	0.7562417677896153
chr12	91825100	91826100	0.4898256653436598
chr12	91825200	91826200	-0.13668899422703892
chr12	91825300	91826300	-1.1616200132983097
chr12	91825400	91826400	-0.7299063134017868
chr12	91825500	91826500	-1.54344661215279
chr12	91825600	91826600	-1.6957455317689638
chr12	91825700	91826700	-1.8881255977833256
chr12	91825800	91826800	-1.5898728685735364
chr12	91825900	91826900	-1.4359955175960823
chr12	91826000	91827000	-1.7419231142211693
chr12	91826100	91827100	-1.3600812724914295
chr12	91826200	91827200	-0.8883674082766605
chr12	91826300	91827300	-0.4132195758595314
chr12	91826400	91827400	-0.8220245279815898
chr12	91826500	91827500	-0.4002604019507337
chr12	91826600	91827600	0.16753768963994567
chr12	91826700	91827700	0.211692452968292
chr12	91826800	91827800	0.4512574201933929
chr12	91826900	91827900	0.468910865149053
chr12	91827000	91828000	1.1518066794698023
chr12	91827100	91828100	1.1017521092907148
chr12	91827200	91828200	1.0943565552041497
chr12	91827300	91828300	0.18417872553446887
chr12	91827400	91828400	0.6320183233764168
chr12	91827500	91828500	-0.09585990511000662
chr12	91827600	91828600	-0.9057025050767176
chr12	91827700	91828700	-0.6398000130593194
chr12	91827800	91828800	-1.1786926788899317
chr12	91827900	91828900	-1.2084924853100445
chr12	91828000	91829000	-1.3404933610004521
chr12	91828100	91829100	-1.883774489271436
chr12	91828200	91829200	-1.610685842979605
chr12	91828300	91829300	-0.6514871442772446
chr12	91828400	91829400	-0.8405080175568158
chr12	91828500	91829500	-0.7549857787716229
chr12	91828600	91829600	-0.5731631133296851
chr12	91828700	91829700	-1.3800593024826904
chr12	91828800	91829800	-0.6974759162261396
chr12	91828900	91829900	-0.3406097534041704
chr12	91829000	91830000	-0.3010297495155054
chr12	91829100	91830100	0.020944588147125937
chr12	91829200	91830200	-0.2933528214762944
chr12	91829300	91830300	-0.17201939664088994
chr12	91829400	91830400	-0.020700086803404318
chr12	91829500	91830500	-0.4167743428772669
chr12	91829600	91830600	-0.4645431918980968
chr12	91829700	91830700	-0.02808367762480604
chr12	91829800	91830800	-0.3492402018292432
chr12	91829900	91830900	-1.011152571057754
chr12	91830000	91831000	-1.2206167099213974
chr12	91830100	91831100	-1.3691857808653274
chr12	91830200	91831200	-0.9535569469887278
chr12	91830300	91831300	-0.8039029358845521
chr12	91830400	91831400	-0.8844967464383131
chr12	91830500	91831500	-0.3288551939454874
chr12	91830600	91831600	-0.3203217323353968
chr12	91830700	91831700	-0.016969249909157845
chr12	91830800	91831800	0.3633651676747393
chr12	91830900	91831900	0.6842783170642579
chr12	91831000	91832000	0.3892840559396493
chr12	91831100	91832100	0.7197330489113544
chr12	91831200	91832200	0.2259348908911434
chr12	91831300	91832300	0.11860758869868294
chr12	91831400	91832400	0.01255483042766832
chr12	91831500	91832500	0.12031292544462395
chr12	91831600	91832600	0.3307262268161551
chr12	91833000	91834000	1.7190182513318466
chr12	91833100	91834100	1.948345945464049
chr12	91833200	91834200	1.9260144584309131
chr12	91833300	91834300	1.865239941845873
chr12	91833400	91834400	2.3030960824548496
chr12	91833500	91834500	2.049663746968117
chr12	91833600	91834600	2.0121477139596564
chr12	91833700	91834700	1.963562726777016
chr12	91833800	91834800	1.722640024262645
chr12	91833900	91834900	1.3271349986415557
chr12	91834000	91835000	0.9672685765194511
chr12	91834100	91835100	0.5138639659674191
chr12	91834200	91835200	0.7439420636283622
chr12	91834300	91835300	0.8372524053568292
chr12	91834400	91835400	0.9319345668415812
chr12	91834500	91835500	0.9710963545306124
chr12	91834600	91835600	0.7290223963784838
chr12	91834700	91835700	0.7004338392131281
chr12	91834800	91835800	0.6977980927891281
chr12	91834900	91835900	0.7312502832101074
chr12	91835000	91836000	0.9411433470303218
chr12	91835100	91836100	0.5966251358101832
chr12	91835200	91836200	0.21156966147135306
chr12	91835300	91836300	0.2835802867315953
chr12	91835400	91836400	0.2916367862276826
chr12	91835500	91836500	0.002352053958592515
chr12	91835600	91836600	-0.11002333258297832
chr12	91835700	91836700	0.4479477864241696
chr12	91835800	91836800	0.0969156263966234
chr12	91835900	91836900	0.5875983075936345
chr12	91836000	91837000	0.47760773990482464
chr12	91836100	91837100	1.0231391218110653
chr12	91836200	91837200	1.503966613655107
chr12	91836300	91837300	1.5670049306455058
chr12	91836400	91837400	1.0143242752542756
chr12	91836500	91837500	0.6743170991991851
chr12	91836600	91837600	1.2939075240600122
chr12	91836700	91837700	1.1782409456394431
chr12	91836800	91837800	1.270250726985053
chr12	91836900	91837900	0.9212535721801228
chr12	91837000	91838000	-0.2545728647318018
chr12	91837100	91838100	0.042211385113412325
chr12	91837200	91838200	0.04560784681924703
chr12	91837300	91838300	-0.029768411209982838
chr12	91837400	91838400	0.5117386695772139
chr12	91837500	91838500	0.9394809918460884
chr12	91837600	91838600	1.02557488871123
chr12	91837700	91838700	0.5751665265365606
chr12	91837800	91838800	0.6907505100158312
chr12	91837900	91838900	0.2898164329090313
chr12	91838000	91839000	1.379908503876981
chr12	91838100	91839100	1.0770709809671193
chr12	91838200	91839200	1.068402211127444
chr12	91838300	91839300	0.7061479751515974
chr12	91838400	91839400	0.6690347380374352
chr12	91838500	91839500	0.5838252633367522
chr12	91838600	91839600	0.2298332050080457
chr12	91838700	91839700	0.3796866210203792
chr12	91838800	91839800	0.5312496512519242
chr12	91838900	91839900	1.0067667415954658
chr12	91839000	91840000	0.888844389983045
chr12	91839100	91840100	1.1309032830542936
chr12	91839200	91840200	1.1340816415171806
chr12	91839300	91840300	1.2917834952005318
chr12	91839400	91840400	1.2899747599897051
chr12	91839500	91840500	1.2027262758550128
chr12	91839600	91840600	1.6196080196640656
chr12	91839700	91840700	1.2052961899959191
chr12	91839800	91840800	1.0372984747243639
chr12	91839900	91840900	1.2076452279191907
chr12	91840000	91841000	1.398638803017089
chr12	91840100	91841100	1.017393224595052
chr12	91840200	91841200	1.12623707913772
chr12	91840300	91841300	0.9533416117855764
chr12	91840400	91841400	0.9237291724714941
chr12	91840500	91841500	0.6296002519791095
chr12	91840600	91841600	-0.31108705392439073
chr12	91840700	91841700	0.15523685414366611
chr12	91840800	91841800	0.16369500162779527
chr12	91840900	91841900	0.10610066562253934
chr12	91841000	91842000	0.5620960981606725
chr12	91841100	91842100	0.4871805293586592
chr12	91841200	91842200	0.5124892922086457
chr12	91841300	91842300	0.7174434242827349
chr12	91841400	91842400	0.4080911054724813
chr12	91841500	91842500	0.9012359045475452
chr12	91841600	91842600	1.2335623785405756
chr12	91841700	91842700	0.7241480766276746
chr12	91841800	91842800	1.1617777708915358
chr12	91841900	91842900	1.2085532286463379
chr12	91842000	91843000	1.028277319015385
chr12	91842100	91843100	1.5498911992381563
chr12	91842200	91843200	1.4319420114080614
chr12	91842300	91843300	1.7941282833545502
chr12	91842400	91843400	2.0061308837669443
chr12	91842500	91843500	2.1634876872136406
chr12	91842600	91843600	2.0521957965458917
chr12	91842700	91843700	2.8832986054532133
chr12	91842800	91843800	2.6507628021175162
chr12	91842900	91843900	2.7932979693696667
chr12	91843000	91844000	2.376420549691241
chr12	91843100	91844100	2.2190788992139603
chr12	91843200	91844200	2.3604130842956126
chr12	91843300	91844300	2.0810823553512297
chr12	91843400	91844400	2.4394265357181264
chr12	91843500	91844500	2.4708564026458464
chr12	91843600	91844600	2.697734229107
chr12	91843700	91844700	2.229346238296848
chr12	91843800	91844800	1.5855065619908326
chr12	91843900	91844900	1.2472865821953505
chr12	91844000	91845000	1.210012124599472
chr12	91844100	91845100	0.7466223073893237
chr12	91844200	91845200	0.05613888047955739
chr12	91844300	91845300	0.3681909158441555
chr12	91844400	91845400	1.036842703559838
chr12	91844500	91845500	1.1290431497000466
chr12	91844600	91845600	1.4959225563959362
chr12	91844700	91845700	2.288487357200616
chr12	91844800	91845800	2.9429433665375715
chr12	91844900	91845900	3.2372057661837297
chr12	91845000	91846000	3.6796112571447472
chr12	91845100	91846100	4.094422286251159
chr12	91845200	91846200	4.534383395448772
chr12	91845300	91846300	4.104886095492567
chr12	91845400	91846400	3.2587584907331872
chr12	91845500	91846500	3.1381213105092614
chr12	91845600	91846600	2.633312925962642
chr12	91845700	91846700	2.201418116649944
chr12	91845800	91846800	2.061905604723488
chr12	91845900	91846900	1.9490865264378827
chr12	91846000	91847000	1.5515019982137297
chr12	91846100	91847100	1.5167041571600626
chr12	91846200	91847200	1.7245271857195776
chr12	91846300	91847300	1.896244167613493
chr12	91846400	91847400	1.6815393421778355
chr12	91846500	91847500	1.6011750475472015
chr12	91846600	91847600	2.3975167853263617
chr12	91846700	91847700	2.352616154823669
chr12	91846800	91847800	2.0054356060722682
chr12	91846900	91847900	1.7186937430930238
chr12	91847000	91848000	1.0058235357579375
chr12	91847100	91848100	0.9155746627104416
chr12	91847200	91848200	0.6734470887356007
chr12	91847300	91848300	0.6689254134027198
chr12	91847400	91848400	1.2538463275649476
chr12	91847500	91848500	1.0850877150562537
chr12	91847600	91848600	-0.6683953241921392
chr12	91847700	91848700	-0.6642780153375434
chr12	91847800	91848800	-0.5594426341954662
chr12	91847900	91848900	-1.3821164225714384
chr12	91848000	91849000	-0.6759655316842913
chr12	91848100	91849100	-0.4784102216019276
chr12	91848200	91849200	-0.8727413702433822
chr12	91848300	91849300	-0.6203813496314001
chr12	91848400	91849400	-1.4646595115013428
chr12	91848500	91849500	-1.6946829702177677
chr12	91848600	91849600	-0.4071391057339397
chr12	91848700	91849700	-0.5121695298319058
chr12	91848800	91849800	-0.5392040965869811
chr12	91848900	91849900	0.6078119259331529
chr12	91849000	91850000	0.44886350493301036
chr12	91850400	91851400	0.8593988089096181
chr12	91850500	91851500	1.2302974274002128
chr12	91850600	91851600	1.4089818959761715
chr12	91850700	91851700	0.8058659518880418
chr12	91850800	91851800	0.44441265878394665
chr12	91850900	91851900	0.3734290115402497
chr12	91851000	91852000	0.3351760423564709
chr12	91851100	91852100	0.17731035373264248
chr12	91851200	91852200	0.6528477976568576
chr12	91851300	91852300	1.3875411231157406
chr12	91851400	91852400	1.602366314509055
chr12	91851500	91852500	0.9504450891255684
chr12	91851600	91852600	1.47386228539609
chr12	91851700	91852700	1.9122290234782584
chr12	91851800	91852800	2.382077689075572
chr12	91851900	91852900	2.1283540066034883
chr12	91852000	91853000	1.6999856628950434
chr12	91852100	91853100	1.7138508791988527
chr12	91852200	91853200	1.9435175168841048
chr12	91852300	91853300	1.5606443369485867
chr12	91852400	91853400	0.4259385652801067
chr12	91852500	91853500	0.865223775691793
chr12	91852600	91853600	0.5300316234608337
chr12	91852700	91853700	0.4687581549074124
chr12	91852800	91853800	-0.1892899746368732
chr12	91852900	91853900	0.018821750000628003
chr12	91853000	91854000	0.22814845521427177
chr12	91853100	91854100	-0.052632724152375736
chr12	91853200	91854200	-0.37455356602244
chr12	91853300	91854300	-0.28337872733196834
chr12	91853400	91854400	0.6698252083937409
chr12	91853500	91854500	-0.014051922014919194
chr12	91853600	91854600	-0.020631682937810984
chr12	91853700	91854700	0.008894426538932533
chr12	91853800	91854800	0.3148858394418742
chr12	91853900	91854900	0.3851504876042805
chr12	91854000	91855000	0.4092701703778407
chr12	91854100	91855100	0.6304529649068231
chr12	91854200	91855200	0.5083176603166341
chr12	91854300	91855300	-0.044619750946548534
chr12	91854400	91855400	-0.3380924692972958
chr12	91854500	91855500	0.16750683550461395
chr12	91854600	91855600	0.4009390008812031
chr12	91854700	91855700	0.6849804213688139
chr12	91854800	91855800	1.4838695933018815
chr12	91854900	91855900	0.8925261123678124
chr12	91855000	91856000	0.8656809195534299
chr12	91855100	91856100	0.4938257764820311
chr12	91855200	91856200	0.6590329507640874
chr12	91855300	91856300	0.8208048893994242
chr12	91855400	91856400	0.3756332276722878
chr12	91855500	91856500	-0.29269382650331555
chr12	91855600	91856600	-0.5480938195174071
chr12	91855700	91856700	-0.7047332887337788
chr12	91855800	91856800	-1.1987886048652812
chr12	91855900	91856900	-0.2475648216391078
chr12	91856000	91857000	-0.6271124750911607
chr12	91856100	91857100	-0.049992685145638066
chr12	91856200	91857200	-0.4333939382549239
chr12	91856300	91857300	-0.6676533750730661
chr12	91856400	91857400	-0.22433367563602727
chr12	91856500	91857500	0.4080226819116834
chr12	91856600	91857600	0.2456175602818334
chr12	91856700	91857700	0.2480198926227249
chr12	91856800	91857800	0.1770526957757432
chr12	91856900	91857900	-0.004696538961245828
chr12	91857000	91858000	0.3240551929272227
chr12	91857100	91858100	0.2185041862074833
chr12	91857200	91858200	0.908242634626288
chr12	91857300	91858300	1.3301074684881091
chr12	91857400	91858400	1.4941051764574471
chr12	91857500	91858500	1.5465557066047475
chr12	91857600	91858600	2.5181947628675774
chr12	91857700	91858700	2.3284442004979167
chr12	91857800	91858800	2.007849927152658
chr12	91857900	91858900	1.2755716146618563
chr12	91858000	91859000	1.3993894638481874
chr12	91858100	91859100	1.4993236966661976
chr12	91858200	91859200	1.5671171945846796
chr12	91858600	91859600	-0.013139799082579385
chr12	91858700	91859700	-0.3681194939483825
chr12	91858800	91859800	0.2267212005107672
chr12	91858900	91859900	-0.3274674409684921
chr12	91859000	91860000	-0.7383757003306286
chr12	91859100	91860100	-0.3971510835716257
chr12	91859200	91860200	-1.3951658902608648
chr12	91859300	91860300	-1.4266150992007198
chr12	91859400	91860400	-1.101889334012473
chr12	91859500	91860500	-0.7504156129433865
chr12	91859600	91860600	-1.0499715158664011
chr12	91859700	91860700	-0.3427605944091953
chr12	91859800	91860800	-1.2932224460946344
chr12	91859900	91860900	-0.5662253580274016
chr12	91860000	91861000	-0.011333957151396573
chr12	91860100	91861100	-0.8334142439000461
chr12	91860200	91861200	-0.2214739993463954
chr12	91860300	91861300	-0.022552445325439745
chr12	91860400	91861400	0.27236639269058754
chr12	91860500	91861500	-0.2860237471704929
chr12	91860600	91861600	0.06800607055587259
chr12	91860700	91861700	-0.5117501647010065
chr12	91860800	91861800	0.444951346396719
chr12	91860900	91861900	0.6334689172376986
chr12	91861000	91862000	0.3981176947761556
chr12	91861100	91862100	0.508781343337969
chr12	91861200	91862200	0.4379659240766001
chr12	91861300	91862300	0.2047665606437212
chr12	91861400	91862400	0.0105156191996451
chr12	91861500	91862500	0.17678876445768546
chr12	91861600	91862600	-0.1847216227718604
chr12	91861700	91862700	-0.25378569244691673
chr12	91861800	91862800	-0.7856130381561289
chr12	91861900	91862900	-0.9752888210805748
chr12	91862000	91863000	-1.4419160914634206
chr12	91862100	91863100	-1.1501134143947382
chr12	91862200	91863200	-1.5682161706996471
chr12	91862300	91863300	-1.6590872362477649
chr12	91862400	91863400	-1.7810893029773376
chr12	91862500	91863500	-1.9618885370662351
chr12	91862600	91863600	-1.9891664044768824
chr12	91862700	91863700	-1.642348011052578
chr12	91862800	91863800	-1.046132160838755
chr12	91862900	91863900	-0.971121082474894
chr12	91863000	91864000	-0.3813206029441724
chr12	91863100	91864100	0.17601500484548993
chr12	91863200	91864200	0.6145444345367964
chr12	91863300	91864300	1.5125830370620703
chr12	91863400	91864400	2.0823278512072934
chr12	91863500	91864500	2.4083308744354093
chr12	91863600	91864600	2.528536976543069
chr12	91863700	91864700	2.767866283784712
chr12	91863800	91864800	2.626605747733369
chr12	91863900	91864900	2.8340089872208782
chr12	91864000	91865000	3.2405966457244295
chr12	91864100	91865100	3.06155391312584
chr12	91864200	91865200	3.007825972371157
chr12	91864300	91865300	2.6101178641665177
chr12	91864400	91865400	2.658158102618473
chr12	91864500	91865500	2.423934729176315
chr12	91864600	91865600	2.021738088531684
chr12	91864700	91865700	2.4490363375051736
chr12	91864800	91865800	2.2898187243638977
chr12	91864900	91865900	2.698663716328415
chr12	91865000	91866000	2.202062356597079
chr12	91865100	91866100	1.914293354853796
chr12	91865200	91866200	1.654630058016001
chr12	91865300	91866300	1.7143707267210284
chr12	91865400	91866400	0.9239929221711062
chr12	91865500	91866500	0.641453114457813
chr12	91865600	91866600	1.3278965846353188
chr12	91865700	91866700	0.8544440831409132
chr12	91865800	91866800	0.8447561059608711
chr12	91865900	91866900	0.3899264850422937
chr12	91866000	91867000	0.06206776204650124
chr12	91866100	91867100	0.6875920927469282
chr12	91866200	91867200	1.2912405225223855
chr12	91866300	91867300	1.76322473059904
chr12	91866400	91867400	2.44015923453256
chr12	91866500	91867500	2.6339605483545108
chr12	91866600	91867600	2.1971995138794043
chr12	91866700	91867700	2.087989592387056
chr12	91866800	91867800	2.1377744099001137
chr12	91866900	91867900	2.2064649074440035
chr12	91867000	91868000	2.9147355037548635
chr12	91867100	91868100	2.4446539828282288
chr12	91867800	91868800	-0.668390992873316
chr12	91867900	91868900	-0.9421936606409488
chr12	91868000	91869000	-0.8999074934634872
chr12	91868100	91869100	-0.96210805815576
chr12	91868200	91869200	-1.1523615885400829
chr12	91868300	91869300	-1.2538835201802028
chr12	91868400	91869400	-1.2144344705273031
chr12	91868500	91869500	-1.420844890801867
chr12	91868600	91869600	-0.4286846125750484
chr12	91869500	91870500	0.9795006353811389
chr12	91869600	91870600	0.13873208377870375
chr12	91869700	91870700	-0.2540661813943934
chr12	91869800	91870800	-0.009910781632196079
chr12	91869900	91870900	-0.1108703552856842
chr12	91870000	91871000	-0.07299442558929187
chr12	91870100	91871100	-0.1818591560280164
chr12	91870200	91871200	-0.08201763809563667
chr12	91870300	91871300	-0.5606333838875811
chr12	91870400	91871400	-0.6591706699325702
chr12	91870500	91871500	-0.3568474807255252
chr12	91870600	91871600	-0.3483562129728707
chr12	91870700	91871700	0.10296661461111843
chr12	91870800	91871800	0.0645017358691184
chr12	91870900	91871900	0.5172128481409639
chr12	91871000	91872000	-0.16733364309668447
chr12	91871100	91872100	-0.35798469183650106
chr12	91871200	91872200	-0.07972523031723927
chr12	91871300	91872300	0.9765577124508124
chr12	91871400	91872400	1.7170674286567604
chr12	91871500	91872500	0.7079584876444502
chr12	91871600	91872600	0.8384533384890662
chr12	91871700	91872700	0.7365015207857487
chr12	91871800	91872800	0.8158924549603817
chr12	91871900	91872900	0.8195795270464795
chr12	91872000	91873000	1.103439919469073
chr12	91872100	91873100	1.41910079385335
chr12	91872200	91873200	0.9582442761879484
chr12	91872300	91873300	0.7934417194593524
chr12	91872400	91873400	0.2920343547353097
chr12	91872500	91873500	1.0139241425874326
chr12	91872600	91873600	1.5145962876143002
chr12	91872700	91873700	0.8128267626337563
chr12	91872800	91873800	0.3370631737606985
chr12	91872900	91873900	0.33457484382988856
chr12	91873000	91874000	0.5229377194870534
chr12	91873100	91874100	0.5566640999637104
chr12	91873200	91874200	0.8414657895036665
chr12	91873300	91874300	0.622169263948213
chr12	91873400	91874400	0.8195568762066185
chr12	91873500	91874500	0.6309165738655871
chr12	91873600	91874600	0.4746150756425174
chr12	91873700	91874700	0.9970556442044184
chr12	91873800	91874800	1.031457595888614
chr12	91873900	91874900	0.8956423638457379
chr12	91874000	91875000	1.0924586156216238
chr12	91874100	91875100	0.6484789815771159
chr12	91874200	91875200	0.9145549269209492
chr12	91874300	91875300	0.7238752880502445
chr12	91874400	91875400	0.638586204435025
chr12	91874500	91875500	1.0356069245883512
chr12	91874600	91875600	0.8518246714041884
chr12	91874700	91875700	0.8224122354065799
chr12	91874800	91875800	0.6268529017860702
chr12	91874900	91875900	0.33244660412099697
chr12	91875000	91876000	-0.3742886616765196
chr12	91875100	91876100	0.1552480082842895
chr12	91875200	91876200	0.15195522454077498
chr12	91875300	91876300	-0.2507165689087177
chr12	91875400	91876400	-0.6780541482737906
chr12	91875500	91876500	-0.8652707649383211
chr12	91875600	91876600	-0.5734919100780133
chr12	91875700	91876700	-0.20545313170654853
chr12	91875800	91876800	0.03226145650104847
chr12	91875900	91876900	-0.09099351191866364
chr12	91876000	91877000	0.4131938760404901
chr12	91876100	91877100	-0.07631431002175051
chr12	91876200	91877200	-0.2079293098376532
chr12	91876300	91877300	0.51812466788609
chr12	91876400	91877400	1.2751961648503436
chr12	91876500	91877500	1.3357506836802848
chr12	91876600	91877600	0.7819236572984664
chr12	91876700	91877700	0.3625531986533695
chr12	91876800	91877800	0.7235012047915595
chr12	91876900	91877900	0.9673813335121936
chr12	91877000	91878000	0.8625983704474691
chr12	91877100	91878100	1.3060995378447595
chr12	91877200	91878200	0.6799891532137347
chr12	91877300	91878300	0.348484044859712
chr12	91877400	91878400	-0.2305891610127463
chr12	91877500	91878500	-0.16847029314090042
chr12	91877600	91878600	0.4714675562383179
chr12	91877700	91878700	0.6715785391635061
chr12	91877800	91878800	0.5763591185813108
chr12	91877900	91878900	1.0868923618950213
chr12	91878000	91879000	1.0165770085600492
chr12	91878100	91879100	0.5374165983302864
chr12	91878200	91879200	1.2140785057027157
chr12	91878300	91879300	1.4312538821626313
chr12	91878400	91879400	1.5833233896206702
chr12	91878500	91879500	1.8219855681378807
chr12	91878600	91879600	1.7821654731612913
chr12	91878700	91879700	1.8859210708168048
chr12	91878800	91879800	1.4688195185771655
chr12	91878900	91879900	1.1359546317181628
chr12	91879000	91880000	1.6864027797641812
chr12	91879100	91880100	1.621908498702703
chr12	91879200	91880200	1.6955699200494203
chr12	91879300	91880300	1.4532906722794097
chr12	91879400	91880400	1.811326307425071
chr12	91879500	91880500	1.8976705973294
chr12	91879600	91880600	1.6242900908650098
chr12	91879700	91880700	1.2862671276307858
chr12	91879800	91880800	1.3310746172081414
chr12	91879900	91880900	1.1561041036966149
chr12	91880000	91881000	0.6006816840948674
chr12	91880100	91881100	1.4543581218052215
chr12	91880200	91881200	0.5134407655577073
chr12	91880300	91881300	0.23066367955476205
chr12	91880400	91881400	0.0716357031597282
chr12	91880500	91881500	-0.5791965575726516
chr12	91880600	91881600	-1.1079350859826622
chr12	91880700	91881700	-0.4864820167303652
chr12	91880800	91881800	-0.3442909616317592
chr12	91880900	91881900	-0.5125554228926477
chr12	91881000	91882000	-0.44070508730252056
chr12	91881100	91882100	-0.980002073493054
chr12	91881200	91882200	-0.3370562861989163
chr12	91881300	91882300	0.2011785455588864
chr12	91881400	91882400	-0.1807948097990489
chr12	91881500	91882500	0.08807698777154559
chr12	91881600	91882600	-0.16301472548591306
chr12	91881700	91882700	-0.35674395556528543
chr12	91881800	91882800	-0.21637329178888515
chr12	91881900	91882900	0.04859085149824799
chr12	91882000	91883000	0.32438989370751603
chr12	91882100	91883100	0.19511739779050807
chr12	91882200	91883200	0.12989035805898028
chr12	91882300	91883300	0.22260169809706912
chr12	91882400	91883400	0.5905521705812372
chr12	91882500	91883500	0.4395846135914049
chr12	91882600	91883600	1.8892565516709
chr12	91882700	91883700	1.8666276905942645
chr12	91882800	91883800	1.3016795468439533
chr12	91882900	91883900	1.35036657000374
chr12	91883000	91884000	1.494757146434057
chr12	91883100	91884100	1.8088482277615263
chr12	91883200	91884200	2.0492786172367
chr12	91883300	91884300	2.2765107851224387
chr12	91883400	91884400	2.0827713383605
chr12	91883500	91884500	2.2937615240109546
chr12	91883600	91884600	1.576757413432012
chr12	91883700	91884700	1.0775204883053628
chr12	91883800	91884800	1.7566573668976797
chr12	91883900	91884900	1.6461209667812011
chr12	91884000	91885000	1.1936162084727815
chr12	91884100	91885100	1.2693480363408205
chr12	91884200	91885200	0.9818103775909776
chr12	91884300	91885300	-0.17126644956359224
chr12	91884400	91885400	-0.5224418235260764
chr12	91884500	91885500	-0.6608432644241463
chr12	91884600	91885600	-0.8065504100542197
chr12	91884700	91885700	-0.14049363592228575
chr12	91884800	91885800	-0.8660954097360576
chr12	91884900	91885900	-0.6620649020900142
chr12	91885000	91886000	-0.28191470167864097
chr12	91885100	91886100	-0.27292107947697025
chr12	91885200	91886200	-0.8159719307532106
chr12	91885300	91886300	-0.2746960475919595
chr12	91885400	91886400	0.07453152833088404
chr12	91885500	91886500	0.4700696697596799
chr12	91885600	91886600	0.5276658476047009
chr12	91885700	91886700	0.4859116762796294
chr12	91885800	91886800	0.9834057696018768
chr12	91885900	91886900	0.4596299382633809
chr12	91886000	91887000	0.1441573171724981
chr12	91886100	91887100	0.5249615538325395
chr12	91886200	91887200	1.069785282318406
chr12	91886300	91887300	1.2912947584606391
chr12	91886400	91887400	1.414025549118854
chr12	91886500	91887500	1.504463499724482
chr12	91886600	91887600	1.917958784364289
chr12	91886700	91887700	0.9741751314129921
chr12	91886800	91887800	-0.09582848257020993
chr12	91886900	91887900	0.2917507395092223
chr12	91887000	91888000	0.4514023191231818
chr12	91887100	91888100	-0.18751814366061245
chr12	91887200	91888200	-0.4077975476880059
chr12	91887300	91888300	-0.2852219395228113
chr12	91887400	91888400	-0.5973524593958779
chr12	91887500	91888500	-0.8958243656157258
chr12	91887600	91888600	-1.0227514219996792
chr12	91887700	91888700	-1.1682839998676326
chr12	91887800	91888800	-0.4553389939250237
chr12	91887900	91888900	-0.6817071928989975
chr12	91888000	91889000	-0.9048966015389335
chr12	91888100	91889100	-1.2280019711212025
chr12	91888200	91889200	-1.3028314309368516
chr12	91888300	91889300	-1.3922408537088076
chr12	91888400	91889400	-1.6284524517292849
chr12	91888500	91889500	-2.0748546331533646
chr12	91888600	91889600	-1.857269873067012
chr12	91888700	91889700	-1.4642957479109346
chr12	91888800	91889800	-1.2123705059660723
chr12	91888900	91889900	-0.3552489012704043
chr12	91889000	91890000	-0.23606990921199023
chr12	91889100	91890100	0.2752557629258956
chr12	91889200	91890200	0.35830529237324016
chr12	91889300	91890300	0.6273516584483055
chr12	91889400	91890400	1.231616182818668
chr12	91889500	91890500	0.9546218894251048
chr12	91889600	91890600	0.2946365508441631
chr12	91889700	91890700	0.3632833627322044
chr12	91889800	91890800	0.5651994676652758
chr12	91889900	91890900	0.047298590487724536
chr12	91890000	91891000	0.6507870364466048
chr12	91890100	91891100	-0.13753867055049745
chr12	91890200	91891200	-0.08460033274699003
chr12	91890300	91891300	-1.1836916436201652
chr12	91890400	91891400	-1.8710527170189728
chr12	91890500	91891500	-1.5120413208966648
chr12	91890600	91891600	-1.2678121864125833
chr12	91890700	91891700	-1.0155920816045692
chr12	91890800	91891800	-1.2337491706376966
chr12	91890900	91891900	-1.2296617502967209
chr12	91891000	91892000	-1.3718413040769277
chr12	91891100	91892100	-1.4939151819058434
chr12	91891200	91892200	-1.6482776395500158
chr12	91891300	91892300	-0.6931364393714109
chr12	91891400	91892400	-0.7307504648464689
chr12	91891500	91892500	-0.5337088519062937
chr12	91891600	91892600	-0.4445157364930341
chr12	91891700	91892700	-0.25479073600333635
chr12	91891800	91892800	-0.3531975583082174
chr12	91891900	91892900	-0.3993280516627105
chr12	91892000	91893000	-0.8886413884995151
chr12	91892100	91893100	-0.49207247064563797
chr12	91892200	91893200	-1.1713235527787118
chr12	91892300	91893300	-1.0965093077696633
chr12	91892400	91893400	-1.1072276431577106
chr12	91892500	91893500	-1.6468263635772746
chr12	91892600	91893600	-2.1930495430612864
chr12	91892700	91893700	-2.2812669137716384
chr12	91892800	91893800	-2.364673523668285
chr12	91892900	91893900	-2.172531174800822
chr12	91893000	91894000	-2.145265359509323
chr12	91893100	91894100	-1.8608254899550325
chr12	91893200	91894200	-1.208803561539836
chr12	91893300	91894300	-1.5256838861774902
chr12	91893400	91894400	-0.9825112400593248
chr12	91893500	91894500	-0.9631971217410196
chr12	91893600	91894600	-0.3874791350518864
chr12	91893700	91894700	-0.2610630062002936
chr12	91893800	91894800	-0.24616688066748385
chr12	91893900	91894900	-0.3490926214249151
chr12	91894000	91895000	-0.6778643912937974
chr12	91894100	91895100	-0.889272097772763
chr12	91894200	91895200	-0.4063263163926501
chr12	91894300	91895300	-0.731026609426019
chr12	91894400	91895400	-0.7257744651951404
chr12	91894500	91895500	-0.5277488685164349
chr12	91894600	91895600	-0.8364398808133571
chr12	91894700	91895700	-1.1968919037818702
chr12	91894800	91895800	-1.3312765374179798
chr12	91894900	91895900	-1.6216330790473703
chr12	91895000	91896000	-1.6604233385737128
chr12	91895100	91896100	-1.8119169455004165
chr12	91895200	91896200	-1.9620225173762544
chr12	91895300	91896300	-1.8702919678346133
chr12	91895400	91896400	-1.7512703983919502
chr12	91895500	91896500	-1.309469436840407
chr12	91895600	91896600	-0.662082934332976
chr12	91895700	91896700	-0.14764073658716942
chr12	91895800	91896800	0.5246655220836627
chr12	91895900	91896900	0.4937311630205872
chr12	91896000	91897000	1.1799579030705016
chr12	91896100	91897100	1.2260602657125794
chr12	91896200	91897200	0.8818452877065499
chr12	91896300	91897300	1.0991403236569106
chr12	91896400	91897400	1.3682248414599925
chr12	91896500	91897500	0.8512296241611345
chr12	91896600	91897600	0.28615480856551484
chr12	91896700	91897700	0.16160240894719188
chr12	91896800	91897800	-0.41160595928542426
chr12	91896900	91897900	-0.4563275373776071
chr12	91897000	91898000	-0.8200254356611965
chr12	91897100	91898100	-0.9256911366362014
chr12	91897200	91898200	-0.3804071281821459
chr12	91897300	91898300	-0.5563575235250772
chr12	91897400	91898400	-1.0448126352784963
chr12	91897500	91898500	-1.0814545515783331
chr12	91897600	91898600	-0.5788982979251924
chr12	91897700	91898700	-1.2736870027319296
chr12	91897800	91898800	-1.3353888949225523
chr12	91897900	91898900	-0.8505681656578459
chr12	91898000	91899000	-0.8754985138183644
chr12	91898100	91899100	-0.8327484996322247
chr12	91898200	91899200	-0.9448006221471398
chr12	91898300	91899300	-0.4058924234255164
chr12	91898400	91899400	-0.13839531786252374
chr12	91898500	91899500	0.607549694909969
chr12	91898600	91899600	-0.054773310558811086
chr12	91898700	91899700	0.013932105343409936
chr12	91898800	91899800	0.05578426402316211
chr12	91898900	91899900	-0.3067325235469006
chr12	91899000	91900000	-0.208725292454231
chr12	91899100	91900100	-0.21459130675008206
chr12	91899200	91900200	-0.6015147661464365
chr12	91899300	91900300	-1.1139881509534386
chr12	91899400	91900400	-1.8182943664527402
chr12	91899500	91900500	-2.1206578463525867
chr12	91899600	91900600	-1.9011932985583853
chr12	91899700	91900700	-2.342846403174
chr12	91899800	91900800	-1.9520671723047558
chr12	91899900	91900900	-1.7139243018928358
chr12	91900000	91901000	-1.6584891074466848
chr12	91900100	91901100	-1.1966953240665263
chr12	91900200	91901200	-0.8612766145437589
chr12	91900300	91901300	-1.1153258722475994
chr12	91900400	91901400	-1.5635486545285662
chr12	91900500	91901500	-1.5431954202379987
chr12	91900600	91901600	-1.1546517131530825
chr12	91900700	91901700	-0.3053054509330256
chr12	91900800	91901800	-0.6006828213477539
chr12	91900900	91901900	-0.8509019204782746
chr12	91901000	91902000	-1.3599168652640363
chr12	91901100	91902100	-1.342734064247876
chr12	91901200	91902200	-1.975765425791853
chr12	91901300	91902300	-1.3625659768768144
chr12	91901400	91902400	-0.9467888733096456
chr12	91901500	91902500	-1.0855989547732234
chr12	91901600	91902600	-1.4512929060491535
chr12	91901700	91902700	-1.46488312470658
chr12	91901800	91902800	-1.5615465825152826
chr12	91901900	91902900	-2.1280288154717524
chr12	91902000	91903000	-2.502515908909106
chr12	91902100	91903100	-2.868175773668058
chr12	91902200	91903200	-2.184675709908718
chr12	91902300	91903300	-2.609302258692737
chr12	91902400	91903400	-1.5255526958023622
chr12	91902500	91903500	-1.4685613305115828
chr12	91902600	91903600	-0.8915290233278519
chr12	91902700	91903700	-0.5844490038645128
chr12	91902800	91903800	-0.4645406179360973
chr12	91902900	91903900	0.7807677987960251
chr12	91903000	91904000	2.040022385880682
chr12	91903100	91904100	1.6113272590201104
chr12	91903200	91904200	1.1215019744595731
chr12	91903300	91904300	1.4461619587575951
chr12	91903400	91904400	0.8127545093583293
chr12	91903500	91904500	0.7743728789267378
chr12	91903600	91904600	0.5300360565915234
chr12	91903700	91904700	0.9238006542849498
chr12	91903800	91904800	0.7790071364029659
chr12	91903900	91904900	0.5540637674821712
chr12	91904000	91905000	0.05533980981528806
chr12	91904100	91905100	0.1257569254056768
chr12	91904200	91905200	0.4726703734044973
chr12	91904300	91905300	0.2501073889343036
chr12	91904400	91905400	0.4715957601842524
chr12	91904500	91905500	0.2380464609487791
chr12	91904600	91905600	0.25143160046359964
chr12	91904700	91905700	-1.0091933992429882
chr12	91904800	91905800	-0.7163080601089721
chr12	91904900	91905900	-0.9667703499731388
chr12	91905000	91906000	-1.6860104948644543
chr12	91905100	91906100	-0.7541873378070048
chr12	91905200	91906200	-0.3649311187565789
chr12	91905300	91906300	-0.2937858440550211
chr12	91905400	91906400	-0.4192486936258233
chr12	91905500	91906500	-0.5637096756127822
chr12	91905600	91906600	-0.5263434537278069
chr12	91905700	91906700	0.1867877332100905
chr12	91905800	91906800	0.2776549665306343
chr12	91906900	91907900	-0.4722609791217695
chr12	91907000	91908000	-0.7516737265614386
chr12	91907100	91908100	-0.7288301727203502
chr12	91907200	91908200	-0.8676347646510589
chr12	91907300	91908300	-1.500606333276143
chr12	91907400	91908400	-1.9246098281406017
chr12	91907500	91908500	-2.2430452128487586
chr12	91907600	91908600	-2.8752953192095907
chr12	91907700	91908700	-3.234074338556884
chr12	91907800	91908800	-2.8878874975397344
chr12	91907900	91908900	-2.8382732456034567
chr12	91908000	91909000	-2.6412073046948477
chr12	91908100	91909100	-2.8136240894899025
chr12	91908200	91909200	-2.9304290836973506
chr12	91908300	91909300	-2.522092589838629
chr12	91908400	91909400	-2.870225869831375
chr12	91908500	91909500	-2.74630989585336
chr12	91908600	91909600	-2.656606132495998
chr12	91908700	91909700	-2.4954197684917387
chr12	91908800	91909800	-2.2659206482315093
chr12	91908900	91909900	-2.768091380950982
chr12	91909000	91910000	-2.482721099728039
chr12	91909100	91910100	-2.1519092391739187
chr12	91909200	91910200	-1.9462371793283562
chr12	91909300	91910300	-1.3104560494980029
chr12	91909400	91910400	-0.9343313824330732
chr12	91909500	91910500	-0.6362281687323881
chr12	91909600	91910600	-0.4633973606213504
chr12	91909700	91910700	-0.7016386341255384
chr12	91909800	91910800	-0.22893619134998364
chr12	91909900	91910900	-0.22943585708361106
chr12	91910000	91911000	-0.2246763846348704
chr12	91910100	91911100	-0.9507629940875666
chr12	91910200	91911200	-0.4157421855100091
chr12	91910300	91911300	-0.3959239143568567
chr12	91910400	91911400	0.0684357432356432
chr12	91910500	91911500	0.22464744688039984
chr12	91910600	91911600	0.30582778034239994
chr12	91910700	91911700	0.8736570476793741
chr12	91910800	91911800	0.10917350855933926
chr12	91910900	91911900	0.5755238325521529
chr12	91911000	91912000	0.21064645901539422
chr12	91911100	91912100	-0.05700639475552675
chr12	91911200	91912200	-1.0191485844648651
chr12	91911300	91912300	-0.8828906998418593
chr12	91911400	91912400	-1.3811651275383792
chr12	91911500	91912500	-1.2497080250748576
chr12	91911600	91912600	-1.0066555005903788
chr12	91911700	91912700	-1.4597414999488714
chr12	91911800	91912800	-1.0955171557387289
chr12	91911900	91912900	-1.59657228429361
chr12	91912000	91913000	-1.7399936152822488
chr12	91912100	91913100	-0.8109916091031143
chr12	91912200	91913200	-0.2784619261376348
chr12	91912300	91913300	-0.8058253907270699
chr12	91912400	91913400	-0.7008947310887055
chr12	91912500	91913500	-0.8273821055089091
chr12	91912600	91913600	-1.034246422875834
chr12	91912700	91913700	-1.3557307903418454
chr12	91912800	91913800	-1.2016288097420078
chr12	91912900	91913900	-0.5998805341431965
chr12	91913000	91914000	-0.6115594445497816
chr12	91913100	91914100	-0.6770303716789585
chr12	91913200	91914200	-1.0028136621082853
chr12	91913300	91914300	-0.39296814324061663
chr12	91913400	91914400	-0.07709092329526815
chr12	91913500	91914500	0.2365154141878525
chr12	91913600	91914600	0.06828461839060508
chr12	91913700	91914700	0.09445804693474308
chr12	91913800	91914800	-0.3122643652957623
chr12	91913900	91914900	-1.1189337066742262
chr12	91914000	91915000	-0.8283279990357475
chr12	91914100	91915100	-1.4647023085726436
chr12	91914200	91915200	-0.8996532691497207
chr12	91914300	91915300	-1.8458988773126528
chr12	91914400	91915400	-2.4415013004345054
chr12	91914500	91915500	-2.2662134695242138
chr12	91914600	91915600	-1.6134585378046291
chr12	91914700	91915700	-1.362659815174701
chr12	91914800	91915800	-1.5886786340617711
chr12	91914900	91915900	-1.127289371594377
chr12	91915000	91916000	-1.9441459346337557
chr12	91915100	91916100	-1.2666058772088236
chr12	91915200	91916200	-1.2358739010140667
chr12	91915300	91916300	-0.4469136768553066
chr12	91915400	91916400	0.2699762857804359
chr12	91915500	91916500	-0.33257688189676343
chr12	91915600	91916600	-0.8687081006138588
chr12	91915700	91916700	-0.4350630888153173
chr12	91915800	91916800	0.19424802224279847
chr12	91915900	91916900	0.3437859165900292
chr12	91916000	91917000	0.7926671635140425
chr12	91916100	91917100	1.05077519120409
chr12	91916200	91917200	1.0735072237008396
chr12	91916300	91917300	0.9040429231396212
chr12	91916400	91917400	0.983360566602935
chr12	91916500	91917500	0.8933129293846476
chr12	91916600	91917600	1.573367922038721
chr12	91916700	91917700	1.2313850038255498
chr12	91916800	91917800	1.2399283036156614
chr12	91916900	91917900	0.9123631554551332
chr12	91917000	91918000	0.8206451060699786
chr12	91917100	91918100	0.9659036499957908
chr12	91917200	91918200	0.9054188491987758
chr12	91917300	91918300	0.5869511635491568
chr12	91917400	91918400	0.5155317532161665
chr12	91917500	91918500	0.7064445744032662
chr12	91917600	91918600	0.1252151645003535
chr12	91917700	91918700	-0.03920351657607432
chr12	91917800	91918800	-0.3283248155562992
chr12	91917900	91918900	-0.09512793277619017
chr12	91918000	91919000	0.46728189893102356
chr12	91918100	91919100	-0.11528602192605095
chr12	91918200	91919200	-0.18682558543327893
chr12	91918300	91919300	-0.1119008080043138
chr12	91918400	91919400	-0.5871229019330322
chr12	91918500	91919500	-1.0257497550426995
chr12	91918600	91919600	-0.9497140030272202
chr12	91918700	91919700	-0.6814823488304809
chr12	91918800	91919800	-0.5511006246662598
chr12	91918900	91919900	-0.2202241892849088
chr12	91919000	91920000	-0.7603139206293047
chr12	91919100	91920100	-0.7175354165655128
chr12	91919200	91920200	-0.8563611818047432
chr12	91919300	91920300	-0.7042219616313617
chr12	91919400	91920400	-0.5152982725112473
chr12	91919500	91920500	-0.660267723881609
chr12	91919600	91920600	-1.1304711804417342
chr12	91919700	91920700	-1.2774136553265862
chr12	91919800	91920800	-1.2154680739066568
chr12	91919900	91920900	-1.2707095397170851
chr12	91920000	91921000	-0.49962678513059094
chr12	91920100	91921100	-0.599368627336421
chr12	91920200	91921200	-0.5897871132451248
chr12	91920300	91921300	-0.7721636573216458
chr12	91920400	91921400	-0.7766217449764165
chr12	91920500	91921500	0.06868112546656348
chr12	91920600	91921600	0.3999432215615044
chr12	91920700	91921700	0.08859412013085004
chr12	91920800	91921800	0.011305889529428122
chr12	91920900	91921900	0.04623769591708053
chr12	91922000	91923000	-1.283127555518155
chr12	91922100	91923100	-1.2506454244301777
chr12	91922200	91923200	-2.1424139845558097
chr12	91922300	91923300	-1.9193321104755232
chr12	91922400	91923400	-1.3564161205113625
chr12	91922500	91923500	-1.711498587031451
chr12	91922600	91923600	-0.897693311743501
chr12	91922700	91923700	-0.7152945380174068
chr12	91922800	91923800	-1.0732390430015046
chr12	91922900	91923900	-1.5031709921986474
chr12	91923000	91924000	-1.3759565282902528
chr12	91923100	91924100	-1.04474357997192
chr12	91923200	91924200	-0.2984769811095179
chr12	91923300	91924300	-0.13662372821142876
chr12	91923400	91924400	-0.2437502704428645
chr12	91923500	91924500	0.3152426311615781
chr12	91923600	91924600	-0.8263479450272568
chr12	91923700	91924700	-0.9806736938758944
chr12	91924900	91925900	-1.0412784608612724
chr12	91925000	91926000	-1.302274861959688
chr12	91926600	91927600	-1.0244064229157233
chr12	91926700	91927700	-0.9777107864755568
chr12	91926800	91927800	-0.8272579760602277
chr12	91926900	91927900	-0.5009378240154571
chr12	91927000	91928000	0.06538134545464228
chr12	91927100	91928100	-0.2618801319847391
chr12	91927200	91928200	-0.8878914876722886
chr12	91927300	91928300	-0.9462258204850535
chr12	91927400	91928400	-0.8177744689895824
chr12	91927500	91928500	-0.7785819581956253
chr12	91927600	91928600	-0.8586179997463178
chr12	91927700	91928700	-0.8877528937588965
chr12	91927800	91928800	-0.6443894807395542
chr12	91927900	91928900	-0.8045579826865441
chr12	91928000	91929000	-1.4114340552159397
chr12	91928100	91929100	-2.027050401408136
chr12	91928200	91929200	-1.6331550443393377
chr12	91928300	91929300	-1.92193471964797
chr12	91928400	91929400	-1.4301496950342831
chr12	91928500	91929500	-1.889123949550865
chr12	91928600	91929600	-1.9597088789705108
chr12	91928700	91929700	-1.4475706560356747
chr12	91928800	91929800	-1.9868300169938315
chr12	91928900	91929900	-1.8397471285795235
chr12	91929000	91930000	-1.6745901632848175
chr12	91929100	91930100	-0.9236539134199404
chr12	91929200	91930200	-0.7566741898440127
chr12	91929300	91930300	-0.12110654346005616
chr12	91929400	91930400	-0.5012730444258726
chr12	91929500	91930500	-0.7652292392140383
chr12	91929600	91930600	-0.7243258631124808
chr12	91929700	91930700	-0.5278263618529605
chr12	91929800	91930800	-0.6333157796442875
chr12	91929900	91930900	-0.6153732055512829
chr12	91930000	91931000	-0.10351086370224621
chr12	91930100	91931100	-0.0534670312166763
chr12	91930200	91931200	0.12605442819200535
chr12	91930300	91931300	0.6884628375340949
chr12	91930400	91931400	0.8529661052765589
chr12	91930500	91931500	0.8548325649168073
chr12	91930600	91931600	1.532204424931776
chr12	91930700	91931700	0.8039795033090598
chr12	91930800	91931800	1.5958594839027869
chr12	91930900	91931900	2.3819767069352347
chr12	91931000	91932000	1.7533676253592505
chr12	91931100	91932100	2.299835285330826
chr12	91931200	91932200	1.5973046135854534
chr12	91931300	91932300	0.6433373253667126
chr12	91931400	91932400	-0.02771382966466291
chr12	91931500	91932500	-0.5634466044997921
chr12	91931600	91932600	-1.3619014874933155
chr12	91931700	91932700	-0.7768720450724395
chr12	91931800	91932800	-1.1980856145780838
chr12	91931900	91932900	-1.9004171561959757
chr12	91932000	91933000	-1.415352391490797
chr12	91932100	91933100	-2.787784419272967
chr12	91932200	91933200	-2.291343524784097
chr12	91932300	91933300	-1.9883984648835715
chr12	91932400	91933400	-1.5009517461820003
chr12	91932500	91933500	-0.6328008975249345
chr12	91932600	91933600	-0.5899898025484314
chr12	91932700	91933700	-1.0733803257560397
chr12	91932800	91933800	-0.4292007074137135
chr12	91932900	91933900	-0.624614904390221
chr12	91933000	91934000	-1.019014239628565
chr12	91933100	91934100	-0.8582534295490725
chr12	91933200	91934200	-0.9395741400549706
chr12	91933300	91934300	-0.015124365928329513
chr12	91933400	91934400	-0.015101085115979976
chr12	91933500	91934500	-0.07872379451635886
chr12	91933600	91934600	0.13035597201657725
chr12	91933700	91934700	-0.09839001623749127
chr12	91933800	91934800	-0.8087273500889066
chr12	91933900	91934900	-0.3402874382005537
chr12	91934000	91935000	-0.74533502779589
chr12	91934100	91935100	-0.14535186880243325
chr12	91934200	91935200	-0.04928062064543518
chr12	91934300	91935300	-0.5766299716090779
chr12	91934400	91935400	-0.3404557985039739
chr12	91934500	91935500	-0.532923496532133
chr12	91934600	91935600	-0.6204911347820103
chr12	91934700	91935700	-0.35505012346883746
chr12	91934800	91935800	-0.1462031148527616
chr12	91934900	91935900	-0.3427894729183161
chr12	91935000	91936000	-0.032113066260125465
chr12	91935100	91936100	-0.010332532749143121
chr12	91935200	91936200	-0.0009448871842943018
chr12	91935300	91936300	-0.13029428679355018
chr12	91935400	91936400	-0.2927390667781119
chr12	91935500	91936500	-0.03719355759856693
chr12	91935600	91936600	-0.11658856825187315
chr12	91935700	91936700	-0.11363630349063412
chr12	91935800	91936800	-0.07252531290779755
chr12	91935900	91936900	-0.09783332469566053
chr12	91936000	91937000	0.3090173667085754
chr12	91936100	91937100	0.6938194779987263
chr12	91936200	91937200	-0.6406222977593962
chr12	91936300	91937300	-1.3217502848625056
chr12	91936400	91937400	-2.1218672843632214
chr12	91936500	91937500	-2.145937192961791
chr12	91936600	91937600	-2.4412866589586604
chr12	91936700	91937700	-2.270066075490185
chr12	91936800	91937800	-1.7396785746119
chr12	91936900	91937900	-1.8510203923620363
chr12	91937000	91938000	-1.8101343791754976
chr12	91938100	91939100	-0.6392951835451416
chr12	91938200	91939200	-0.9828386446424019
chr12	91938300	91939300	-1.803900952225744
chr12	91938400	91939400	-1.1026278906878322
chr12	91938500	91939500	-0.6493761485501949
chr12	91938600	91939600	-1.151485999392658
chr12	91939700	91940700	-1.5660614772454662
chr12	91939800	91940800	-1.4089674988882177
chr12	91939900	91940900	-1.215056668196729
chr12	91940000	91941000	-0.7191013206212172
chr12	91940100	91941100	-0.4295939417562101
chr12	91940200	91941200	-0.3650058585153288
chr12	91940300	91941300	-0.4174562422782615
chr12	91940400	91941400	-0.783634763404434
chr12	91940500	91941500	-0.7817180594768758
chr12	91940600	91941600	-0.7207469921862217
chr12	91940700	91941700	-0.5318484425770552
chr12	91940800	91941800	-0.3231560044691988
chr12	91940900	91941900	-0.37888677058965625
chr12	91941000	91942000	-1.3777967778671394
chr12	91941100	91942100	-1.3586442642609242
chr12	91941200	91942200	-1.3639027173143459
chr12	91941300	91942300	-1.1586000236316776
chr12	91941400	91942400	-1.0265930568693435
chr12	91941500	91942500	-0.6054046249963781
chr12	91941600	91942600	-0.9081794306749542
chr12	91941700	91942700	-0.9655383031660812
chr12	91941800	91942800	-1.0930241334666877
chr12	91941900	91942900	-0.6950165978327952
chr12	91942000	91943000	0.44576324902998393
chr12	91942100	91943100	0.39553570972268814
chr12	91942200	91943200	0.6085079514106714
chr12	91942300	91943300	0.1498188314936259
chr12	91942400	91943400	0.5399597000323865
chr12	91942500	91943500	0.59198922309346
chr12	91942600	91943600	0.9124122533490672
chr12	91942700	91943700	0.7475543762100499
chr12	91942800	91943800	0.6642141931548665
chr12	91942900	91943900	0.09508936364066076
chr12	91943000	91944000	-0.8894693951338891
chr12	91943100	91944100	-1.0497342298318169
chr12	91943200	91944200	-1.3967690409630922
chr12	91943300	91944300	-1.9853655962787773
chr12	91943400	91944400	-1.2887903170279758
chr12	91943500	91944500	-1.3742498670488992
chr12	91943600	91944600	-1.8414712418315649
chr12	91943700	91944700	-1.7107596249353507
chr12	91943800	91944800	-2.3413641814828594
chr12	91943900	91944900	-2.153454571630356
chr12	91944000	91945000	-1.4080438713088133
chr12	91944100	91945100	-1.0646935556997996
chr12	91944200	91945200	-1.663567345722908
chr12	91944300	91945300	-0.4333236722487038
chr12	91944400	91945400	-1.079622616573676
chr12	91944500	91945500	-1.3199413289971984
chr12	91944600	91945600	-1.0781348943951672
chr12	91944700	91945700	-0.8735972631852034
chr12	91944800	91945800	0.5665652188889252
chr12	91944900	91945900	0.3261675881937495
chr12	91945000	91946000	-0.31402097279279084
chr12	91945100	91946100	-0.6541893933972868
chr12	91945200	91946200	-0.3325167906650611
chr12	91945300	91946300	-0.6426618596308967
chr12	91945400	91946400	-0.8936549070862776
chr12	91945500	91946500	-1.151099848470113
chr12	91945600	91946600	-1.4438426283969297
chr12	91945700	91946700	-1.5335010974490826
chr12	91945800	91946800	-2.0415804347419915
chr12	91945900	91946900	-1.6673095316944324
chr12	91946000	91947000	-1.4586912927292914
chr12	91946100	91947100	-1.6122957176535715
chr12	91946200	91947200	-1.3180524271522045
chr12	91946300	91947300	-1.6994712413068271
chr12	91946400	91947400	-1.3967043295395392
chr12	91946500	91947500	-1.0224898650033665
chr12	91947100	91948100	-1.4886349271631067
chr12	91947200	91948200	-1.483872427786923
chr12	91947300	91948300	-1.4477217383670231
chr12	91947400	91948400	-1.4415002202831388
chr12	91947500	91948500	-1.5878452585021499
chr12	91947600	91948600	-1.3244691475919037
chr12	91947700	91948700	-1.0167992034846784
chr12	91947800	91948800	-1.8576168941640825
chr12	91947900	91948900	-1.9725167829715369
chr12	91948000	91949000	-1.1940224275293767
chr12	91948100	91949100	-1.688001624630778
chr12	91948200	91949200	-1.8450347016696005
chr12	91948300	91949300	-1.762729848857589
chr12	91948400	91949400	-1.9099607016224283
chr12	91948500	91949500	-1.7194324991078644
chr12	91948600	91949600	-1.7766046599011571
chr12	91948700	91949700	-2.182245281123806
chr12	91948800	91949800	-1.2200648199938402
chr12	91948900	91949900	-0.7203222033385929
chr12	91949000	91950000	-0.3437342728874594
chr12	91949100	91950100	-0.05903488304504615
chr12	91949200	91950200	0.234125810833512
chr12	91949300	91950300	0.15670241229625498
chr12	91949400	91950400	0.796089043929037
chr12	91949500	91950500	0.909508189100362
chr12	91949600	91950600	-0.5529708606198235
chr12	91949700	91950700	-0.7932613423991268
chr12	91949800	91950800	-1.1986366564107194
chr12	91949900	91950900	-1.9813287290795567
chr12	91950000	91951000	-1.7478248513582182
chr12	91950100	91951100	-1.3278933664633006
chr12	91950200	91951200	-1.05120624251853
chr12	91950300	91951300	-0.6493143248251889
chr12	91950400	91951400	-1.5777143098843027
chr12	91950500	91951500	-1.8395808234249376
chr12	91950600	91951600	-1.3348408282790307
chr12	91950700	91951700	-1.3263826891177115
chr12	91950800	91951800	-2.0972469189171656
chr12	91950900	91951900	-2.0295859113983257
chr12	91951000	91952000	-2.137694723205327
chr12	91951100	91952100	-2.593248849176052
chr12	91953800	91954800	-1.0092482360075483
chr12	91953900	91954900	-0.2191410745882755
chr12	91954000	91955000	0.37618120587560433
chr12	91954100	91955100	0.2888974503380106
chr12	91954200	91955200	0.17044210197257878
chr12	91954300	91955300	0.29897236504869235
chr12	91954400	91955400	0.5333416925774109
chr12	91954500	91955500	-0.010311303906587506
chr12	91954600	91955600	0.08777387220947537
chr12	91954700	91955700	1.174646046148061
chr12	91954800	91955800	1.5254059420836368
chr12	91954900	91955900	0.7421909599137597
chr12	91955000	91956000	0.25281716481822736
chr12	91955100	91956100	0.12211483838841262
chr12	91955200	91956200	-0.014105475085387082
chr12	91955300	91956300	-0.01733961443530175
chr12	91955400	91956400	-0.0477172608732836
chr12	91955500	91956500	-0.4439092180225299
chr12	91955600	91956600	-0.5410667889093158
chr12	91955700	91956700	-0.9476046195778244
chr12	91955800	91956800	-1.0946323626311998
chr12	91955900	91956900	-0.8973310357124988
chr12	91956000	91957000	-0.9507044896952842
chr12	91956100	91957100	-0.723325088582273
chr12	91956200	91957200	-0.5188224676781621
chr12	91956300	91957300	-1.0607406169026194
chr12	91956400	91957400	-1.4243483730413382
chr12	91956500	91957500	0.4365490232553116
chr12	91956600	91957600	0.491145200066185
chr12	91956700	91957700	0.38203981812095855
chr12	91956800	91957800	0.048693018621375234
chr12	91956900	91957900	-0.04954444030832199
chr12	91957000	91958000	-0.6831352712958747
chr12	91957100	91958100	-0.35825721904628843
chr12	91957200	91958200	-0.1250507506671356
chr12	91957300	91958300	-0.091436705248131
chr12	91957400	91958400	-0.03948259716486008
chr12	91957500	91958500	-0.5687701381595375
chr12	91957600	91958600	-0.9708986301274658
chr12	91957700	91958700	-1.859233732624256
chr12	91957800	91958800	-2.3168212368447985
chr12	91957900	91958900	-1.71382045017554
chr12	91958000	91959000	-0.9295425983460218
chr12	91958100	91959100	-1.2360086590005956
chr12	91958200	91959200	-1.2573567555989449
chr12	91958300	91959300	-1.0037007744037127
chr12	91958500	91959500	-0.652565219712714
chr12	91958600	91959600	-0.7169915069293304
chr12	91958700	91959700	-0.03861383418731549
chr12	91958800	91959800	0.763484672615147
chr12	91958900	91959900	0.0848823747570023
chr12	91959000	91960000	0.22745864431994678
chr12	91959100	91960100	0.014370421947995137
chr12	91959200	91960200	0.012457107319169916
chr12	91959300	91960300	-0.05187700846392741
chr12	91959400	91960400	-0.2119472359628052
chr12	91959500	91960500	-0.7339211613018712
chr12	91959600	91960600	-0.2783799498385961
chr12	91959700	91960700	-0.7206548893633891
chr12	91959800	91960800	-1.406617214248925
chr12	91959900	91960900	-0.640401317194652
chr12	91960000	91961000	-0.9348912450246714
chr12	91960100	91961100	-0.5666318148174702
chr12	91960200	91961200	-0.3083114098655447
chr12	91960300	91961300	0.02736486447638169
chr12	91960400	91961400	0.03352704492598076
chr12	91960500	91961500	-0.2352283409601089
chr12	91960600	91961600	-0.4691779903286533
chr12	91960700	91961700	-0.1884006729967578
chr12	91960800	91961800	0.35950370647526786
chr12	91960900	91961900	-0.3421791502256937
chr12	91961000	91962000	-0.29456813337113075
chr12	91961100	91962100	-0.587013965490721
chr12	91961200	91962200	-1.04235764900894
chr12	91961300	91962300	-1.9274874020246682
chr12	91961400	91962400	-2.146597259952161
chr12	91961500	91962500	-1.7861499278403163
chr12	91962100	91963100	-0.14015511341035847
chr12	91962200	91963200	-0.19139540613184086
chr12	91962300	91963300	0.6132574671453368
chr12	91962400	91963400	0.8499771448016835
chr12	91962500	91963500	1.4381486992771708
chr12	91962600	91963600	1.9022690491445773
chr12	91962700	91963700	1.6155453342841977
chr12	91962800	91963800	1.4855120573665013
chr12	91962900	91963900	0.9683920953239559
chr12	91963000	91964000	0.9401330751098441
chr12	91963100	91964100	1.0484401991903374
chr12	91963200	91964200	1.3521427831038684
chr12	91963300	91964300	1.1215080014058731
chr12	91963400	91964400	0.94220344027491
chr12	91963500	91964500	0.3375813885710133
chr12	91963600	91964600	-0.5620354504539751
chr12	91963700	91964700	-0.5012425940836104
chr12	91963800	91964800	0.12247899867493182
chr12	91963900	91964900	0.6345078315867416
chr12	91964000	91965000	-0.01905695919412562
chr12	91964100	91965100	0.06847074374934797
chr12	91964200	91965200	-0.3131556280203909
chr12	91964300	91965300	-1.0535454298017133
chr12	91964400	91965400	-0.8581374485066791
chr12	91964500	91965500	-1.502588774912786
chr12	91964600	91965600	-1.2946930864322916
chr12	91964700	91965700	-1.4301067802961858
chr12	91964800	91965800	-1.5874359569046883
chr12	91964900	91965900	-1.4678640740869302
chr12	91965000	91966000	-1.3058527662666746
chr12	91965100	91966100	-1.3486327349221705
chr12	91965200	91966200	-1.2929177301348689
chr12	91965300	91966300	-0.6493179591023195
chr12	91965400	91966400	-0.920019353289118
chr12	91965500	91966500	-0.5070893134025642
chr12	91965600	91966600	-0.9123200433894048
chr12	91965700	91966700	-0.7905643445518783
chr12	91965800	91966800	-1.2325117666648704
chr12	91965900	91966900	-1.2794577371280675
chr12	91966000	91967000	-1.5676704822941387
chr12	91966100	91967100	-1.6546583239815256
chr12	91966200	91967200	-1.5005841639716475
chr12	91967000	91968000	0.4834045415708424
chr12	91967100	91968100	-0.5391274580209576
chr12	91967200	91968200	-0.13458780376844334
chr12	91967300	91968300	-0.4607212566766689
chr12	91967400	91968400	-0.9787729531110412
chr12	91967500	91968500	-1.4892771260743651
chr12	91967600	91968600	-2.0200513870303447
chr12	91967700	91968700	-1.9878493119456118
chr12	91967800	91968800	-2.029990870193863
chr12	91967900	91968900	-1.3571635031305709
chr12	91968000	91969000	-1.9584022336480769
chr12	91968100	91969100	-1.2961894359953874
chr12	91968200	91969200	-1.2839155845163457
chr12	91968300	91969300	-0.9637380929531448
chr12	91968400	91969400	-0.3751655884277705
chr12	91968500	91969500	-1.5641973687926791
chr12	91968600	91969600	-1.5668515252206654
chr12	91968700	91969700	-1.7203979353790175
chr12	91968800	91969800	-1.4880561569955473
chr12	91968900	91969900	-1.853276016139561
chr12	91969000	91970000	-1.9255603793253226
chr12	91969100	91970100	-2.007088126431968
chr12	91969200	91970200	-2.0806208966331496
chr12	91969300	91970300	-1.9040802045711682
chr12	91969400	91970400	-2.17068043660035
chr12	91969500	91970500	-0.22330781869736094
chr12	91969600	91970600	0.4839175459364989
chr12	91969700	91970700	0.5672549273716408
chr12	91969800	91970800	0.3038718798427124
chr12	91969900	91970900	0.5820482745400519
chr12	91970400	91971400	-0.743173134233086
chr12	91970500	91971500	-1.2206288296764625
chr12	91970600	91971600	-0.9591660270162252
chr12	91970700	91971700	-1.000423566864832
chr12	91970800	91971800	-0.8883388016769995
chr12	91970900	91971900	-0.8243690082960717
chr12	91971000	91972000	-0.9964846347309311
chr12	91971100	91972100	-1.6092025230231082
chr12	91971200	91972200	-0.5437908463483052
chr12	91971900	91972900	-0.5906301415758285
chr12	91972000	91973000	-1.1593081932748557
chr12	91972100	91973100	-1.217639747915617
chr12	91972200	91973200	-1.255760813009569
chr12	91972300	91973300	-1.3575246067810551
chr12	91972400	91973400	-1.839139458411131
chr12	91972500	91973500	-1.7165575691203965
chr12	91972600	91973600	-2.1846666116412345
chr12	91972700	91973700	-1.8489139867461317
chr12	91972800	91973800	-1.9289071341282864
chr12	91972900	91973900	-1.7453603173752112
chr12	91973000	91974000	-1.2310814583711454
chr12	91973100	91974100	-0.8345070491032962
chr12	91973200	91974200	-0.8432257890060605
chr12	91973300	91974300	-1.426361858637989
chr12	91973400	91974400	-0.855577452857336
chr12	91973500	91974500	-0.8672205846942113
chr12	91973600	91974600	-0.3988297940874352
chr12	91973700	91974700	-1.1759829131288195
chr12	91973800	91974800	-0.7002041004403693
chr12	91973900	91974900	-0.5948588629417154
chr12	91974000	91975000	-0.5810445863761365
chr12	91974100	91975100	-0.9280327850891401
chr12	91974200	91975200	-0.7452103597868547
chr12	91974300	91975300	0.10687971844815124
chr12	91974400	91975400	0.20710460686589674
chr12	91974500	91975500	-0.2923316945591627
chr12	91974600	91975600	-0.3542431306796143
chr12	91974700	91975700	0.5479809670103026
chr12	91974800	91975800	-0.21298472168199967
chr12	91974900	91975900	-0.8451050391732382
chr12	91975000	91976000	-0.3368815991146387
chr12	91975100	91976100	-0.4710985923511959
chr12	91975200	91976200	-0.4887985098154114
chr12	91975300	91976300	-0.6966286357259696
chr12	91975400	91976400	-0.8187937235904993
chr12	91975500	91976500	-0.6169334418089656
chr12	91975600	91976600	-1.1684555253200506
chr12	91975700	91976700	-1.4594121817170744
chr12	91975800	91976800	-1.2236775149038637
chr12	91975900	91976900	-1.8290722590925401
chr12	91976000	91977000	-2.314407941695992
chr12	91976100	91977100	-2.210047027986852
chr12	91976200	91977200	-2.3951266563489293
chr12	91976300	91977300	-2.049148599168092
chr12	91976400	91977400	-2.2399143146914224
chr12	91976500	91977500	-1.3382461127528604
chr12	91976600	91977600	-0.9458866875765484
chr12	91976700	91977700	-1.2132603288952801
chr12	91976800	91977800	-0.6836701503500316
chr12	91976900	91977900	-0.09722708818721792
chr12	91978000	91979000	-0.5833200514771087
chr12	91978100	91979100	-0.1652473563689584
chr12	91978200	91979200	0.054405292757255766
chr12	91978300	91979300	0.23299273349213
chr12	91978400	91979400	0.10069742052028648
chr12	91979500	91980500	-1.4165809246066827
chr12	91979600	91980600	-1.3513783385599938
chr12	91979700	91980700	-1.0708075254340763
chr12	91979800	91980800	-0.9375384179484696
chr12	91979900	91980900	-1.2771631428088668
chr12	91980000	91981000	-1.800878719989754
chr12	91980100	91981100	-1.9766632534163693
chr12	91980200	91981200	-2.5253346979603983
chr12	91980300	91981300	-2.8096749022537
chr12	91980400	91981400	-2.078541960367593
chr12	91980500	91981500	-2.1634365344529085
chr12	91980600	91981600	-2.00040181550091
chr12	91980700	91981700	-1.9577165192999944
chr12	91980800	91981800	-1.5018222507926184
chr12	91980900	91981900	-0.37626141492115656
chr12	91981000	91982000	0.26275306903498363
chr12	91981100	91982100	0.8482021865522849
chr12	91981200	91982200	0.9382203244572402
chr12	91981300	91982300	1.1441688885673889
chr12	91981400	91982400	0.4537040263113822
chr12	91981500	91982500	0.9883148839506254
chr12	91981600	91982600	0.8394296340092421
chr12	91981700	91982700	0.8160148190621932
chr12	91981800	91982800	0.22059652356642048
chr12	91981900	91982900	-0.5604031908930687
chr12	91982000	91983000	-1.8012857270965785
chr12	91982100	91983100	-2.5862533069930485
chr12	91982200	91983200	-2.0814793876614006
chr12	91982300	91983300	-2.289524069572332
chr12	91982400	91983400	-2.1097198281430227
chr12	91982500	91983500	-2.5874663257604773
chr12	91982600	91983600	-2.2990241000359486
chr12	91982700	91983700	-1.5211922329091765
chr12	91982800	91983800	-1.037161766772292
chr12	91982900	91983900	-1.716463800850094
chr12	91983000	91984000	-1.2401474150912695
chr12	91983100	91984100	-0.9105794707052864
chr12	91983200	91984200	-1.4723911985866842
chr12	91983300	91984300	-1.2482056324823687
chr12	91983400	91984400	-1.2136487837378531
chr12	91983500	91984500	-1.3193470001876229
chr12	91983600	91984600	-1.1809389662504146
chr12	91983700	91984700	-1.7229432403057678
chr12	91983800	91984800	-2.021739324143863
chr12	91983900	91984900	-1.5207881048866747
chr12	91984000	91985000	-0.8393699977313596
chr12	91984100	91985100	-0.7373562322921751
chr12	91984200	91985200	-0.027179256578516928
chr12	91984300	91985300	-0.06616144891586065
chr12	91984400	91985400	-0.022915046361448446
chr12	91984500	91985500	1.0252126744348764
chr12	91984600	91985600	0.81597233633322
chr12	91984700	91985700	0.6681782352798916
chr12	91984800	91985800	0.3496247024954192
chr12	91984900	91985900	0.17585652752963876
chr12	91985000	91986000	-0.6884376964350428
chr12	91985100	91986100	-0.7447424949539496
chr12	91985200	91986200	-1.1459894750510935
chr12	91985300	91986300	-1.5178839687120942
chr12	91985400	91986400	-1.3497479492937219
chr12	91985500	91986500	-1.9246983713031545
chr12	91985600	91986600	-1.8399444261003053
chr12	91985700	91986700	-2.1906735371595003
chr12	91985800	91986800	-1.8226470083832864
chr12	91985900	91986900	-0.6173666273770103
chr12	91986000	91987000	-0.16420055042898798
chr12	91986100	91987100	-0.10398880948281693
chr12	91986200	91987200	0.3490416484376998
chr12	91986300	91987300	0.5725208495225053
chr12	91986400	91987400	0.8589642731579068
chr12	91986500	91987500	1.4334905768738182
chr12	91986600	91987600	1.662829720539173
chr12	91986700	91987700	1.8144936419599904
chr12	91986800	91987800	1.275486563198276
chr12	91986900	91987900	0.6529922007705357
chr12	91987000	91988000	0.06167785525688163
chr12	91987100	91988100	0.2795621408784418
chr12	91987200	91988200	0.5941937557980159
chr12	91987300	91988300	0.5871726764466723
chr12	91987400	91988400	0.14688189526703938
chr12	91987500	91988500	-0.2287215799772977
chr12	91987600	91988600	-0.8183656017416222
chr12	91987700	91988700	-0.7375401729683955
chr12	91987800	91988800	-0.17633130510730605
chr12	91987900	91988900	-0.3271386439454104
chr12	91988000	91989000	-0.3417971409652084
chr12	91988100	91989100	-1.5220555444760269
chr12	91988200	91989200	-2.641637564727196
chr12	91988300	91989300	-2.73465035228993
chr12	91988400	91989400	-2.744345614553507
chr12	91988500	91989500	-2.9823108327517853
chr12	91988600	91989600	-2.3567133036753427
chr12	91988700	91989700	-2.468046643747995
chr12	91988800	91989800	-2.543243067764794
chr12	91988900	91989900	-2.593938133659813
chr12	91989000	91990000	-2.09085681523723
chr12	91989100	91990100	-1.3643078829579145
chr12	91989200	91990200	-0.7177363495078477
chr12	91989300	91990300	-0.585162791356167
chr12	91989400	91990400	-0.520347882119711
chr12	91989500	91990500	0.035659419969321475
chr12	91989600	91990600	0.12065281379441435
chr12	91989700	91990700	0.0904036962844332
chr12	91989800	91990800	-0.533769411341855
chr12	91989900	91990900	-0.6316872068536848
chr12	91990000	91991000	-0.8336350488545303
chr12	91990100	91991100	-0.669900823728749
chr12	91990200	91991200	-0.9381842287077896
chr12	91990300	91991300	-1.2434456050352891
chr12	91990400	91991400	-1.0715963148520569
chr12	91990500	91991500	-1.1241055327565923
chr12	91990600	91991600	-1.3974147702136497
chr12	91990700	91991700	-2.2000885769746104
chr12	91990800	91991800	-1.0928939107084503
chr12	91990900	91991900	-1.0895225968697342
chr12	91991000	91992000	-0.5490782239086418
chr12	91991100	91992100	-0.4776856267042021
chr12	91991200	91992200	-0.023981874417716712
chr12	91991300	91992300	0.6298645870244187
chr12	91991400	91992400	0.8512176778253331
chr12	91991500	91992500	0.9831771741907472
chr12	91991600	91992600	1.2521837601007249
chr12	91991700	91992700	2.0661565099957997
chr12	91991800	91992800	1.2343564575046235
chr12	91991900	91992900	1.616578148520834
chr12	91992000	91993000	0.7203055027989236
chr12	91992100	91993100	0.2837235627600416
chr12	91992200	91993200	0.10084954119996928
chr12	91992300	91993300	0.003315206274914066
chr12	91992400	91993400	0.18050020107477216
chr12	91992500	91993500	-0.15713415796649344
chr12	91992600	91993600	-0.2933256782823488
chr12	91992700	91993700	-0.2720290413485597
chr12	91992800	91993800	-0.2278360657205041
chr12	91992900	91993900	-0.7192250200712272
chr12	91993000	91994000	-0.35510862885043376
chr12	91993100	91994100	0.2105266077170246
chr12	91993200	91994200	0.2486024968654216
chr12	91993300	91994300	0.007981397337146227
chr12	91993400	91994400	-1.3182761455792902
chr12	91993500	91994500	-1.1269684797149504
chr12	91993600	91994600	-1.3465883117552653
chr12	91993700	91994700	-1.31375569439123
chr12	91993800	91994800	-1.2193731406939083
chr12	91993900	91994900	-0.896275791532441
chr12	91994000	91995000	-1.2689046949136473
chr12	91994100	91995100	-1.1941208062660833
chr12	91994200	91995200	-0.7427271654031182
chr12	91994300	91995300	-0.8137272600445602
chr12	91994400	91995400	0.20260350419493695
chr12	91994500	91995500	-0.1406252085754306
chr12	91994600	91995600	-0.1821373454842927
chr12	91994700	91995700	0.33382066190854986
chr12	91994800	91995800	0.8941490587333316
chr12	91995900	91996900	-1.3296204108709648
chr12	91996000	91997000	-1.2827719153801316
chr12	91996100	91997100	-1.007007217278764
chr12	91996200	91997200	-0.8152106041308979
chr12	91996300	91997300	-0.927362979550138
chr12	91996400	91997400	-0.38152797651688775
chr12	91996500	91997500	-0.3688301893401444
chr12	91996600	91997600	-0.7412230709838427
chr12	91996700	91997700	-1.3259214019757637
chr12	91996800	91997800	-1.397897380604505
chr12	91996900	91997900	-0.9201125239030268
chr12	91997000	91998000	-1.726864667611787
chr12	91997100	91998100	-1.636213869814498
chr12	91997200	91998200	-1.3611098461653712
chr12	91997300	91998300	-1.4980057781776626
chr12	91997400	91998400	-1.921392690268904
chr12	91997500	91998500	-1.9735884989891828
chr12	91997600	91998600	-1.5086355466451966
chr12	91997700	91998700	-0.6391332192330887
chr12	91997800	91998800	-0.4373312021211955
chr12	91997900	91998900	-1.1393668426462216
chr12	91998000	91999000	-0.3924494891659929
chr12	91998100	91999100	-1.0721603254179182
chr12	91998200	91999200	-0.7372811168655699
chr12	91998300	91999300	-0.5636091484393273
chr12	91998400	91999400	-0.3209392329685392
chr12	91998500	91999500	0.10902182433610733
chr12	91999900	92000900	-0.3832224838419285
chr12	92000000	92001000	0.18241706094662016
chr12	92000100	92001100	0.4089117474141143
chr12	92000200	92001200	-0.10797560111781307
chr12	92000300	92001300	-0.29625358987238626
chr12	92000400	92001400	-0.8971190769660021
chr12	92000500	92001500	-0.4313683003105277
chr12	92000600	92001600	-1.2273029508739022
chr12	92000700	92001700	-1.1468489741683507
chr12	92000800	92001800	-1.2113719239839102
chr12	92000900	92001900	-1.1800891047282012
chr12	92001000	92002000	-1.7535921995700765
chr12	92001100	92002100	-2.147285326652784
chr12	92001200	92002200	-2.5040982358064974
chr12	92001300	92002300	-2.6537677094635685
chr12	92001400	92002400	-2.629474870585641
chr12	92001500	92002500	-2.1894997115025423
chr12	92001600	92002600	-1.9082582951784195
chr12	92001700	92002700	-2.048191709074884
chr12	92001800	92002800	-2.5766737305382854
chr12	92001900	92002900	-2.3103863730828595
chr12	92002000	92003000	-1.8380703734862265
chr12	92002100	92003100	-1.193800044439172
chr12	92002200	92003200	-0.4287552552791315
chr12	92002300	92003300	-0.5974516223132298
chr12	92002400	92003400	-0.08982863563484811
chr12	92002500	92003500	-0.008381804897598065
chr12	92002600	92003600	0.3956543845830455
chr12	92002700	92003700	0.3324957804178532
chr12	92002800	92003800	0.2446102223324537
chr12	92002900	92003900	-0.04523608536184176
chr12	92003000	92004000	0.15918665706250557
chr12	92003100	92004100	-0.3840542089450802
chr12	92003200	92004200	-0.9352847711849036
chr12	92003300	92004300	-0.5414492145762004
chr12	92003400	92004400	-0.4557301800914771
chr12	92003500	92004500	-0.5328012176974417
chr12	92003600	92004600	-0.8379191070359918
chr12	92003700	92004700	-0.7696612848074831
chr12	92003800	92004800	-0.18700452963618905
chr12	92003900	92004900	0.2499107178368981
chr12	92004000	92005000	0.17597263159102097
chr12	92004100	92005100	0.3584726158818898
chr12	92004200	92005200	0.20034843160301427
chr12	92004300	92005300	0.2013346977734896
chr12	92004400	92005400	-0.038670824800175405
chr12	92004500	92005500	-0.2553009315214246
chr12	92004600	92005600	-0.05796010923466197
chr12	92004700	92005700	0.09945639159171353
chr12	92004800	92005800	-0.05644517702707184
chr12	92004900	92005900	-0.5073679649954588
chr12	92005000	92006000	-1.4972165978417742
chr12	92005100	92006100	-1.8727578920329333
chr12	92005200	92006200	-1.748751836535574
chr12	92005300	92006300	-1.9603593587135424
chr12	92005400	92006400	-1.5978140492634234
chr12	92005500	92006500	-1.7141600979402232
chr12	92005600	92006600	-1.8585743282177103
chr12	92005700	92006700	-1.9644999715119664
chr12	92005800	92006800	-2.30500093549971
chr12	92005900	92006900	-2.0613842497445005
chr12	92006000	92007000	-1.412607745426327
chr12	92006100	92007100	-1.0286087479103745
chr12	92006200	92007200	-0.7414525059592298
chr12	92007300	92008300	0.4541200840336886
chr12	92007400	92008400	-0.05892717129584755
chr12	92007500	92008500	-0.1218988562752831
chr12	92007600	92008600	-0.4466159390146424
chr12	92007700	92008700	-0.7249898251228728
chr12	92007800	92008800	-1.2907668557937308
chr12	92007900	92008900	-1.8220547643205367
chr12	92008000	92009000	-1.1109247023146323
chr12	92008100	92009100	-1.1279065604144063
chr12	92008200	92009200	-1.257916372829044
chr12	92008300	92009300	-1.8908725114718536
chr12	92008400	92009400	-1.954368215333976
chr12	92008500	92009500	-1.749331598873
chr12	92008600	92009600	-1.2728981956146108
chr12	92008700	92009700	-1.2543847042045786
chr12	92008800	92009800	-1.6740455176556983
chr12	92008900	92009900	-1.3115659113695337
chr12	92009000	92010000	-1.5452171142927573
chr12	92009100	92010100	-1.4206136013224404
chr12	92009200	92010200	-2.202377666901763
chr12	92009300	92010300	-1.663587727583434
chr12	92009400	92010400	-1.2983551014720385
chr12	92009500	92010500	-0.9456893545359738
chr12	92009600	92010600	-1.4127881185209394
chr12	92009700	92010700	-1.5720592799537998
chr12	92009800	92010800	-0.5454360655002917
chr12	92009900	92010900	-0.3932527174645566
chr12	92010000	92011000	0.025271825568146184
chr12	92010100	92011100	-0.0014191622872349267
chr12	92010200	92011200	0.8308724719757165
chr12	92010300	92011300	0.8095642789930401
chr12	92010400	92011400	0.7968156193836017
chr12	92010500	92011500	0.6032911811794068
chr12	92010600	92011600	1.2582356443977625
chr12	92010700	92011700	1.370394142739737
chr12	92010800	92011800	1.2266467600326094
chr12	92010900	92011900	1.892895863675626
chr12	92011000	92012000	2.1120365537631165
chr12	92011100	92012100	1.945643461722509
chr12	92011200	92012200	1.6140734640515777
chr12	92011300	92012300	1.7226175200192515
```
