## Supplemental Datasets for "A genome-wide mutational constraint map quantified from variation in 76,156 human genomes": Supplementary_Data_3.bed (part 186 of 859)

```
chr12	92011400	92012400	1.7047944628080816
chr12	92011500	92012500	1.5471392491471718
chr12	92011600	92012600	1.4664702480670446
chr12	92011700	92012700	2.053980096822913
chr12	92011800	92012800	1.8070480407330043
chr12	92011900	92012900	1.173088770084564
chr12	92012000	92013000	0.5939971912200517
chr12	92012100	92013100	1.3023559413526928
chr12	92012200	92013200	1.375052696990889
chr12	92012300	92013300	0.765784711566376
chr12	92012400	92013400	0.7400535159536394
chr12	92012500	92013500	0.8956048538084931
chr12	92012600	92013600	0.6193453256915438
chr12	92012700	92013700	0.15833436242777452
chr12	92012800	92013800	0.5432409557058824
chr12	92012900	92013900	0.2278874535603319
chr12	92013000	92014000	0.41798766986295993
chr12	92013100	92014100	0.567577756800963
chr12	92013200	92014200	1.2827077239651716
chr12	92013300	92014300	1.89015020928513
chr12	92013400	92014400	2.1216482169877557
chr12	92013500	92014500	2.0280789096668204
chr12	92013600	92014600	2.084910217511798
chr12	92013700	92014700	2.3954422168366336
chr12	92013800	92014800	2.4072719686232
chr12	92014900	92015900	-3.2443857614091254
chr12	92015000	92016000	-2.8480882800376586
chr12	92015100	92016100	-2.957329768231233
chr12	92015200	92016200	-3.19906165031368
chr12	92015300	92016300	-3.2810616028343835
chr12	92015400	92016400	-3.411748006598212
chr12	92015500	92016500	-4.547252333926066
chr12	92015600	92016600	-5.238813737383498
chr12	92015700	92016700	-4.789316958789471
chr12	92015800	92016800	-4.466451827272166
chr12	92015900	92016900	-4.473134389545668
chr12	92016000	92017000	-4.475055106716601
chr12	92016100	92017100	-5.013858087456639
chr12	92016200	92017200	-5.0227665608993535
chr12	92016300	92017300	-4.75373991535797
chr12	92016400	92017400	-4.9181499997372224
chr12	92016500	92017500	-4.030728523601442
chr12	92016600	92017600	-3.0376731322094286
chr12	92016700	92017700	-3.0169927982567537
chr12	92016800	92017800	-2.769079630865141
chr12	92016900	92017900	-1.9568902564397568
chr12	92017000	92018000	-2.0205363572602333
chr12	92017100	92018100	-1.6416707031102764
chr12	92017200	92018200	-1.3121526468692577
chr12	92017300	92018300	-1.3836388164054674
chr12	92017400	92018400	-0.9964757274584721
chr12	92017500	92018500	-0.584482419576483
chr12	92017600	92018600	-0.6088924946979429
chr12	92018900	92019900	0.9893586370303384
chr12	92019000	92020000	1.4102883051764754
chr12	92019100	92020100	1.5011051712151278
chr12	92019200	92020200	1.5789181449072247
chr12	92019300	92020300	2.4653138499683966
chr12	92019400	92020400	2.649542768248497
chr12	92019500	92020500	1.9970883243260584
chr12	92019600	92020600	2.008781550198714
chr12	92019700	92020700	1.9617187013075543
chr12	92019800	92020800	2.3452650370645527
chr12	92019900	92020900	2.376843108659908
chr12	92020000	92021000	2.0109504604521216
chr12	92020100	92021100	1.8954714828570733
chr12	92020200	92021200	1.9351836117300811
chr12	92020300	92021300	0.4293001106798239
chr12	92020400	92021400	0.3384910200705005
chr12	92020500	92021500	0.3507149788568947
chr12	92020600	92021600	-0.4515746179735334
chr12	92020700	92021700	0.05148421883890044
chr12	92020800	92021800	-0.22422946595525933
chr12	92020900	92021900	-1.2595382903728851
chr12	92021000	92022000	-1.284711394429429
chr12	92021100	92022100	-1.2132575464223092
chr12	92021200	92022200	-1.5794841528620758
chr12	92021300	92022300	-0.5303540406281427
chr12	92021400	92022400	-0.8124701720370707
chr12	92021500	92022500	-0.19150048784201212
chr12	92021600	92022600	0.2424350284605981
chr12	92021700	92022700	0.008473374796347407
chr12	92023500	92024500	-0.25874056801214057
chr12	92023600	92024600	-0.664807241072403
chr12	92023700	92024700	-0.094963218530884
chr12	92023800	92024800	0.3307301640044891
chr12	92023900	92024900	0.3158779429978941
chr12	92024000	92025000	-0.1447073798816206
chr12	92024100	92025100	0.2756923837008136
chr12	92024200	92025200	0.9995742596726644
chr12	92024300	92025300	1.0335726097862628
chr12	92024400	92025400	0.3481682840780796
chr12	92024500	92025500	-0.19506088620003387
chr12	92024600	92025600	0.2324844072986713
chr12	92024700	92025700	-0.5657067919097098
chr12	92024800	92025800	-0.7336304820296576
chr12	92024900	92025900	-0.7972374547831944
chr12	92025000	92026000	-0.4586643153633319
chr12	92025100	92026100	-0.4977908958901064
chr12	92025200	92026200	-1.0481188511502433
chr12	92025300	92026300	-1.0545118733494985
chr12	92025400	92026400	-0.6117072739843391
chr12	92025500	92026500	0.16316439863080515
chr12	92025600	92026600	0.7019865644827509
chr12	92025700	92026700	1.0350992081157668
chr12	92025800	92026800	1.0780835472328212
chr12	92025900	92026900	1.3791846207028111
chr12	92026000	92027000	1.1938691285659782
chr12	92026100	92027100	0.6836268255929727
chr12	92026200	92027200	-0.6558753449127046
chr12	92026300	92027300	-0.6927264262384298
chr12	92026400	92027400	-0.5257348542727194
chr12	92026500	92027500	0.4810787891849336
chr12	92026600	92027600	0.2450130934073525
chr12	92026700	92027700	0.6205077987600358
chr12	92026800	92027800	0.3699675855781964
chr12	92026900	92027900	0.15352060123512729
chr12	92027000	92028000	0.3134199942710781
chr12	92027100	92028100	0.5264748780418393
chr12	92027200	92028200	0.9031961010233976
chr12	92027300	92028300	0.5533445018973464
chr12	92027400	92028400	0.7223656518153937
chr12	92027500	92028500	0.3072950590725713
chr12	92027600	92028600	-0.019042965644776054
chr12	92027700	92028700	-0.07835800616529395
chr12	92027800	92028800	-0.2598469341432094
chr12	92027900	92028900	-0.3230044038375269
chr12	92028000	92029000	0.016572522629326535
chr12	92028100	92029100	-0.6798627893547318
chr12	92028200	92029200	-0.3040780184607577
chr12	92028300	92029300	0.2220223419815223
chr12	92028400	92029400	0.7308853212218622
chr12	92028500	92029500	0.344753771884426
chr12	92028600	92029600	0.573797007525133
chr12	92028700	92029700	-0.06994122215274735
chr12	92028800	92029800	0.4679631089138312
chr12	92028900	92029900	0.6720939367495123
chr12	92029000	92030000	0.3124941679496554
chr12	92029100	92030100	0.7891563133973865
chr12	92029200	92030200	1.4024748761490935
chr12	92029300	92030300	0.4570889429842379
chr12	92029400	92030400	-0.8926390482952682
chr12	92029500	92030500	-0.8949064614816907
chr12	92029600	92030600	-1.0694404601795378
chr12	92029700	92030700	-0.9205567527525159
chr12	92029800	92030800	-1.5467985020419261
chr12	92029900	92030900	-1.8011939156738919
chr12	92030000	92031000	-2.116763717611871
chr12	92030100	92031100	-1.5995608358645197
chr12	92030200	92031200	-1.904138143778929
chr12	92030300	92031300	-0.7447557700344075
chr12	92030400	92031400	-0.3622591792040985
chr12	92030500	92031500	-0.3620251930449908
chr12	92030600	92031600	-0.012173753354068223
chr12	92030700	92031700	0.7187748596548864
chr12	92030800	92031800	0.6740203164119914
chr12	92031400	92032400	1.9068988549596144
chr12	92031500	92032500	1.5673141571208131
chr12	92031600	92032600	1.4014672716182237
chr12	92031700	92032700	0.6535984819248604
chr12	92031800	92032800	0.8326362332631515
chr12	92031900	92032900	1.0260708053854923
chr12	92032000	92033000	0.34649163355763946
chr12	92032100	92033100	-0.08076639105122828
chr12	92032200	92033200	-0.7981616999793312
chr12	92032300	92033300	-1.0753730616150177
chr12	92032400	92033400	-0.35613914514742456
chr12	92032500	92033500	-0.0027605631647664173
chr12	92032600	92033600	0.1964848970188616
chr12	92032700	92033700	0.5012882422146232
chr12	92032800	92033800	0.6541303365579952
chr12	92032900	92033900	0.28062237188666217
chr12	92033000	92034000	0.9220262885770031
chr12	92033100	92034100	0.6438585275007502
chr12	92033200	92034200	1.0738465542253166
chr12	92033300	92034300	1.2635317892249098
chr12	92033400	92034400	0.7805978984653735
chr12	92033500	92034500	0.766731437531891
chr12	92033600	92034600	0.6900079657746276
chr12	92033700	92034700	0.1037229287558848
chr12	92033800	92034800	-0.03480771102933036
chr12	92033900	92034900	-0.10264911717951193
chr12	92034000	92035000	-0.40752555101826465
chr12	92034100	92035100	0.10823792603393996
chr12	92034200	92035200	0.2160558654271149
chr12	92034300	92035300	0.3600096503890352
chr12	92034400	92035400	0.7085371138323797
chr12	92034500	92035500	0.7366962855448052
chr12	92034600	92035600	0.4157285429234092
chr12	92034700	92035700	0.5878139818997398
chr12	92034800	92035800	0.381507969301508
chr12	92034900	92035900	0.2897369128223277
chr12	92035000	92036000	0.15871077904048872
chr12	92035100	92036100	0.2446623800671285
chr12	92035200	92036200	-0.048393854390985286
chr12	92035300	92036300	0.13525434763140642
chr12	92035400	92036400	0.13357096413407926
chr12	92035500	92036500	-0.21950288082930872
chr12	92035600	92036600	0.2710869706136441
chr12	92035700	92036700	0.7372268323454485
chr12	92035800	92036800	0.3966479380810397
chr12	92035900	92036900	0.8804528932556429
chr12	92036000	92037000	0.9250727728010048
chr12	92036100	92037100	0.7361582791283618
chr12	92036200	92037200	0.8343879826162387
chr12	92036300	92037300	0.938740880021958
chr12	92036400	92037400	0.3072068840797857
chr12	92036500	92037500	0.8039998896274357
chr12	92036600	92037600	0.4454003224698677
chr12	92036700	92037700	0.2256909914620537
chr12	92036800	92037800	0.6483884897865204
chr12	92036900	92037900	0.3632193787196248
chr12	92037000	92038000	0.24868336158380824
chr12	92037100	92038100	0.010071416170815549
chr12	92037200	92038200	-0.0010204898052197378
chr12	92037300	92038300	-0.507061773655322
chr12	92037400	92038400	0.07968367992836788
chr12	92037500	92038500	-0.7058229546317187
chr12	92037600	92038600	-0.3057289565468844
chr12	92037700	92038700	-0.15586565754663273
chr12	92037800	92038800	0.15588947352368324
chr12	92037900	92038900	0.1155080338109486
chr12	92038000	92039000	0.6965884547765464
chr12	92038100	92039100	0.621733126063425
chr12	92038200	92039200	1.119581299793575
chr12	92038300	92039300	1.0143282303325298
chr12	92038400	92039400	0.7517573592820344
chr12	92038500	92039500	0.8358138410852174
chr12	92038600	92039600	0.07468844657584173
chr12	92038700	92039700	0.3709838280158089
chr12	92038800	92039800	0.25597587032146685
chr12	92038900	92039900	0.4051569972811457
chr12	92039000	92040000	-0.1952272650187795
chr12	92039100	92040100	-0.4822445783060795
chr12	92039200	92040200	-1.3243969343780897
chr12	92039300	92040300	-0.7527889638489748
chr12	92039400	92040400	-1.1076602229159926
chr12	92039500	92040500	-0.6677581657228412
chr12	92039600	92040600	-0.08232840994669076
chr12	92040700	92041700	0.6832101734675464
chr12	92040800	92041800	0.4964788975699492
chr12	92040900	92041900	0.19399157405608625
chr12	92041000	92042000	0.047840910593338934
chr12	92041100	92042100	-0.5299514567007026
chr12	92041200	92042200	-0.8028718349457571
chr12	92041300	92042300	-0.30721212898003997
chr12	92041400	92042400	0.0781054551014587
chr12	92041500	92042500	0.06593197866458786
chr12	92041600	92042600	-0.1945429249029108
chr12	92041700	92042700	-1.0616433844829785
chr12	92041800	92042800	-0.8704473961352304
chr12	92041900	92042900	-0.963144541928982
chr12	92042000	92043000	-1.0321014648968792
chr12	92042100	92043100	-0.07611505818895177
chr12	92042200	92043200	0.4612468678610063
chr12	92042300	92043300	0.2206000803226337
chr12	92042400	92043400	-0.031207095158641267
chr12	92042500	92043500	0.06425356434295283
chr12	92042600	92043600	0.5926847395406797
chr12	92042700	92043700	1.3370703493950518
chr12	92042800	92043800	0.9287072884985084
chr12	92042900	92043900	1.3393927988472123
chr12	92043000	92044000	1.623164107224429
chr12	92043100	92044100	1.0003472293270304
chr12	92043200	92044200	0.7386628387145606
chr12	92043300	92044300	0.38508675636729417
chr12	92043400	92044400	0.3570556320224509
chr12	92043500	92044500	0.715908906817539
chr12	92043600	92044600	0.5767548195342238
chr12	92043700	92044700	-0.060606979041717225
chr12	92043800	92044800	-0.22091045681975416
chr12	92043900	92044900	-1.1697798507418549
chr12	92044000	92045000	-1.414111340704646
chr12	92044100	92045100	-1.132073151908749
chr12	92044200	92045200	-1.4094538445502969
chr12	92044300	92045300	-0.9763964798785209
chr12	92044400	92045400	-0.7598794941908457
chr12	92044500	92045500	-0.6055310579214733
chr12	92044600	92045600	-1.0516804969962044
chr12	92045900	92046900	1.1807828723470202
chr12	92046000	92047000	0.8562082728769217
chr12	92046100	92047100	0.9796985532174832
chr12	92046200	92047200	1.5546389965921854
chr12	92046300	92047300	0.9984804345675196
chr12	92046400	92047400	0.6459012363960267
chr12	92046500	92047500	0.28622790174988744
chr12	92046600	92047600	0.18148799032224305
chr12	92046700	92047700	0.3725487536048318
chr12	92046800	92047800	0.8677900596428272
chr12	92046900	92047900	0.18785297782337831
chr12	92047000	92048000	0.26429605237981946
chr12	92047100	92048100	0.13943144568791624
chr12	92047200	92048200	-1.0653722436021398
chr12	92047300	92048300	-0.8240945114506512
chr12	92047400	92048400	-0.8657746924944592
chr12	92047500	92048500	-0.3487092079235024
chr12	92047600	92048600	-0.6178865229778603
chr12	92047700	92048700	-1.6653602425302934
chr12	92047800	92048800	-1.8441585179053337
chr12	92047900	92048900	-1.2138882321410451
chr12	92048000	92049000	-1.3835983978876698
chr12	92048100	92049100	-1.4309822301098016
chr12	92048200	92049200	-1.1823304109034158
chr12	92048300	92049300	-0.7000724420379592
chr12	92048400	92049400	-0.17183617428447734
chr12	92048500	92049500	0.1606922638649493
chr12	92048600	92049600	0.5763197900690566
chr12	92048700	92049700	1.262037276511876
chr12	92048800	92049800	0.9237221687863816
chr12	92048900	92049900	0.7864036004648259
chr12	92049000	92050000	1.1727492279335836
chr12	92049100	92050100	1.4881451546002935
chr12	92050400	92051400	-0.602414995596033
chr12	92050500	92051500	-0.6484501746946459
chr12	92050600	92051600	-0.6415169483962099
chr12	92050700	92051700	-0.5370154881618193
chr12	92050800	92051800	-0.6265763871550176
chr12	92050900	92051900	-0.500672932347959
chr12	92051000	92052000	-0.12125494680605242
chr12	92051100	92052100	-0.3097065801616349
chr12	92051200	92052200	0.2608051794704332
chr12	92051300	92052300	0.9803622172319132
chr12	92051400	92052400	0.5915721576908441
chr12	92051500	92052500	0.5673125066745377
chr12	92051600	92052600	0.4921136293541281
chr12	92051700	92052700	0.656288947973272
chr12	92051800	92052800	0.4204199033401787
chr12	92051900	92052900	0.4919403641913111
chr12	92052000	92053000	0.10027216244526327
chr12	92052100	92053100	-0.27657264627808004
chr12	92052200	92053200	-0.5126355905694153
chr12	92052300	92053300	-0.7445447526758032
chr12	92052400	92053400	-0.7947156236174977
chr12	92052500	92053500	-1.1107709695444152
chr12	92052600	92053600	-0.8558402178719929
chr12	92052700	92053700	-0.9723849267720852
chr12	92052800	92053800	-0.5215898221517346
chr12	92052900	92053900	-0.09983733787584036
chr12	92053000	92054000	0.18500832011169835
chr12	92053100	92054100	-0.3077978878769261
chr12	92053200	92054200	-0.7559797588087371
chr12	92053300	92054300	-1.1157012350250242
chr12	92053400	92054400	-0.8986287469502365
chr12	92053500	92054500	-0.3777267167374376
chr12	92053600	92054600	-0.8050772987642046
chr12	92053700	92054700	-1.0933096712299717
chr12	92053800	92054800	-1.5156136266695468
chr12	92053900	92054900	-1.9620228849191272
chr12	92054000	92055000	-2.2196949550707394
chr12	92054100	92055100	-1.686199781161125
chr12	92054200	92055200	-1.5762678510098105
chr12	92054300	92055300	-0.8725004570745901
chr12	92054400	92055400	-0.8225749829192606
chr12	92054500	92055500	-1.1378463031275678
chr12	92054600	92055600	-0.7559621767638192
chr12	92054700	92055700	-0.8326159193289402
chr12	92054800	92055800	-0.7680785448041176
chr12	92054900	92055900	-1.0656873147809456
chr12	92055000	92056000	-1.0761097822181958
chr12	92055100	92056100	-0.8519147098165752
chr12	92055200	92056200	-0.2007384405390014
chr12	92055300	92056300	-0.2821224439499029
chr12	92055400	92056400	-0.3941663412383987
chr12	92055500	92056500	-0.01973088215313237
chr12	92055600	92056600	0.4589342603000838
chr12	92055700	92056700	0.39648907233122654
chr12	92055800	92056800	1.319294839550794
chr12	92055900	92056900	1.5550124566383132
chr12	92056000	92057000	1.8057625082997786
chr12	92056100	92057100	1.6180580601391197
chr12	92056200	92057200	1.4904767027103694
chr12	92056300	92057300	0.7190479702364919
chr12	92056400	92057400	1.268220623642058
chr12	92056500	92057500	1.3328766007303436
chr12	92056600	92057600	0.20037996440509293
chr12	92056700	92057700	0.15583443532200125
chr12	92056800	92057800	-0.3226884012851129
chr12	92056900	92057900	-0.5370311825017847
chr12	92057000	92058000	-0.8682601731573817
chr12	92057100	92058100	-0.7277104149381207
chr12	92057200	92058200	-0.47950032040872403
chr12	92057300	92058300	-0.4196836490258257
chr12	92057400	92058400	-1.1963302172275616
chr12	92057500	92058500	-1.873081653197214
chr12	92057600	92058600	-1.6876765534372271
chr12	92057700	92058700	-1.4789437000079153
chr12	92057800	92058800	-2.1879287268879017
chr12	92057900	92058900	-2.5590410842061506
chr12	92058000	92059000	-2.8020462058782756
chr12	92058100	92059100	-2.4285432022965407
chr12	92058200	92059200	-2.844382452001698
chr12	92058300	92059300	-2.3295574791864087
chr12	92058400	92059400	-1.9887223861961851
chr12	92058500	92059500	-1.6935884544966338
chr12	92058600	92059600	-1.4561890579802987
chr12	92058700	92059700	-1.3982550155973366
chr12	92060000	92061000	1.7649517501173995
chr12	92060100	92061100	1.4815494152409032
chr12	92060200	92061200	1.4498641573659294
chr12	92060300	92061300	1.4389821079670189
chr12	92060400	92061400	1.3437139922167234
chr12	92060500	92061500	1.5402610457469876
chr12	92060600	92061600	0.6182617993449632
chr12	92060700	92061700	1.4706133180878096
chr12	92060800	92061800	0.9056491154101016
chr12	92060900	92061900	0.8474300896131949
chr12	92061000	92062000	0.17396065111963538
chr12	92061100	92062100	0.07606214070582956
chr12	92061200	92062200	0.44282732182923257
chr12	92061300	92062300	-0.02783726581678253
chr12	92061400	92062400	0.3284090134389042
chr12	92061500	92062500	-0.2011790027654052
chr12	92061600	92062600	0.5342836793490834
chr12	92061700	92062700	-0.07356301508691608
chr12	92061800	92062800	-0.14107141493005362
chr12	92061900	92062900	-0.09039706384089834
chr12	92062000	92063000	0.3074125315614944
chr12	92062100	92063100	0.34774761683626315
chr12	92062200	92063200	-0.024088744646717026
chr12	92062300	92063300	0.6462789178535127
chr12	92062400	92063400	-0.0193340311917328
chr12	92062500	92063500	-0.6324721829458225
chr12	92062600	92063600	-0.6999104541226824
chr12	92062700	92063700	-0.32395738896737314
chr12	92062800	92063800	-0.07544923671342334
chr12	92062900	92063900	0.13187764881289124
chr12	92063000	92064000	0.16399013093513085
chr12	92063100	92064100	0.5708610097631519
chr12	92063200	92064200	1.0601075658647705
chr12	92063300	92064300	0.6929911536185519
chr12	92063400	92064400	1.3266356379321254
chr12	92063500	92064500	1.7650368634763802
chr12	92063600	92064600	1.5435244026185266
chr12	92063700	92064700	1.465198406197597
chr12	92063800	92064800	1.6090928320311753
chr12	92063900	92064900	1.2076440401806927
chr12	92064000	92065000	1.2692578210860532
chr12	92064100	92065100	1.274971903368366
chr12	92064200	92065200	0.7661418022061612
chr12	92064300	92065300	0.9340708455671078
chr12	92064400	92065400	0.6779004209095455
chr12	92064500	92065500	0.9010306946672956
chr12	92064600	92065600	0.615501062400897
chr12	92064700	92065700	0.4735649676640518
chr12	92064800	92065800	0.29491926611615144
chr12	92064900	92065900	0.04989251431986664
chr12	92065000	92066000	-0.16790963528148806
chr12	92065100	92066100	-0.1414243882258699
chr12	92065200	92066200	-0.3649210227422341
chr12	92065300	92066300	-0.28068307789190483
chr12	92065400	92066400	0.08837402304000798
chr12	92065500	92066500	-0.6179179527614835
chr12	92065600	92066600	0.072128747961057
chr12	92065700	92066700	0.6252986961075485
chr12	92065800	92066800	0.6306413183645726
chr12	92065900	92066900	0.09406028063724034
chr12	92066000	92067000	-0.09782398631387218
chr12	92066100	92067100	-0.8617169756481827
chr12	92066200	92067200	-0.9055499189772592
chr12	92066300	92067300	-0.7127527193439789
chr12	92066400	92067400	-0.9907326266563052
chr12	92066500	92067500	-0.483148741824697
chr12	92066600	92067600	-0.7116796784076075
chr12	92066700	92067700	-1.0864918358563425
chr12	92066800	92067800	-0.8357609277257391
chr12	92066900	92067900	0.19469730717282704
chr12	92067000	92068000	0.3807775657304169
chr12	92067100	92068100	0.5872438270908797
chr12	92067200	92068200	1.0659007336291788
chr12	92067300	92068300	0.591879128600017
chr12	92067400	92068400	0.12564679398316758
chr12	92067500	92068500	0.5255371774544461
chr12	92067600	92068600	0.027246523539129174
chr12	92067700	92068700	0.3017196409254863
chr12	92067800	92068800	-0.3597036350618909
chr12	92067900	92068900	-0.33577956988493296
chr12	92068000	92069000	-0.41470655646963134
chr12	92068100	92069100	-1.1218494081465504
chr12	92068200	92069200	-1.6244307008070134
chr12	92068300	92069300	-1.9598299087300481
chr12	92068400	92069400	-1.4406634863406718
chr12	92068500	92069500	-1.7497911020906287
chr12	92068600	92069600	-1.0788119462496
chr12	92068700	92069700	-1.4810625370284145
chr12	92068800	92069800	-1.4549602999825677
chr12	92068900	92069900	-1.475178221618714
chr12	92069000	92070000	-1.251070785629674
chr12	92069100	92070100	-0.5144494052747142
chr12	92069200	92070200	-0.22072148437623001
chr12	92069300	92070300	0.3121032814095035
chr12	92069400	92070400	0.4829696786164409
chr12	92069500	92070500	0.3223334189769541
chr12	92069600	92070600	0.4545784933093556
chr12	92069700	92070700	0.5185761924660577
chr12	92069800	92070800	1.4220319987507837
chr12	92069900	92070900	1.4411721041229109
chr12	92070000	92071000	1.3737881806580032
chr12	92070100	92071100	1.6854026586226702
chr12	92070200	92071200	1.7529184532086737
chr12	92070300	92071300	1.6843684224415254
chr12	92070400	92071400	1.235036619154613
chr12	92070500	92071500	0.8689682332257446
chr12	92070600	92071600	0.4698705469773184
chr12	92070700	92071700	0.4067024944773969
chr12	92070800	92071800	-0.12418147537660308
chr12	92070900	92071900	-0.4227002367296041
chr12	92071000	92072000	-0.5488856453967139
chr12	92072100	92073100	2.0420241863811555
chr12	92072200	92073200	2.2597636323211177
chr12	92072300	92073300	1.7940467581544604
chr12	92072400	92073400	1.772486588563965
chr12	92072500	92073500	1.1881673510322728
chr12	92072600	92073600	1.7227521775129166
chr12	92074600	92075600	-0.03528894633457104
chr12	92074700	92075700	0.5277050938003758
chr12	92074800	92075800	0.7159375033353095
chr12	92074900	92075900	1.1462758794864718
chr12	92075000	92076000	1.8241235824637183
chr12	92075100	92076100	1.7508518807011846
chr12	92075200	92076200	1.7837168962801104
chr12	92075500	92076500	1.882607110958228
chr12	92075600	92076600	1.0810161509001144
chr12	92075700	92076700	0.7075331835548329
chr12	92075800	92076800	0.9194914312453116
chr12	92075900	92076900	0.14726627499714245
chr12	92076000	92077000	0.28437517639272253
chr12	92076100	92077100	0.08142052463711485
chr12	92076200	92077200	-0.12818131075557418
chr12	92076300	92077300	-0.3733621533944034
chr12	92076400	92077400	-0.5805572205357605
chr12	92076500	92077500	-0.5380044813634969
chr12	92076600	92077600	0.2124120584266076
chr12	92076700	92077700	0.39979508776013056
chr12	92076800	92077800	-0.25095012932294497
chr12	92076900	92077900	-0.3659821667271277
chr12	92077000	92078000	-0.9349578477612978
chr12	92077100	92078100	-0.424695522997084
chr12	92077200	92078200	-0.5242794084200691
chr12	92077300	92078300	-0.04675433279618831
chr12	92077400	92078400	0.2452450654544369
chr12	92077500	92078500	0.6757043924693044
chr12	92077600	92078600	0.5030681761346596
chr12	92077700	92078700	0.8433973848386166
chr12	92077800	92078800	1.367024350254774
chr12	92077900	92078900	1.6522725079000942
chr12	92078000	92079000	2.105412829452401
chr12	92078100	92079100	2.2650426193474207
chr12	92078200	92079200	2.0726980956225525
chr12	92078300	92079300	1.38728743476258
chr12	92078400	92079400	1.9893343945408524
chr12	92078500	92079500	1.719872781032996
chr12	92078600	92079600	1.0788537822048154
chr12	92078700	92079700	0.6296016640146821
chr12	92078800	92079800	0.5412446499263893
chr12	92078900	92079900	0.7620959006451121
chr12	92079000	92080000	1.1428292187232183
chr12	92079100	92080100	1.2067024659200092
chr12	92079200	92080200	1.1474345566430364
chr12	92079300	92080300	0.9248483161418132
chr12	92079400	92080400	0.7627335911475541
chr12	92079500	92080500	0.33174356825603496
chr12	92079600	92080600	0.9221882852596572
chr12	92079700	92080700	1.1151982986106608
chr12	92079800	92080800	0.8500046001230992
chr12	92079900	92080900	0.7003726675393025
chr12	92080000	92081000	0.5070826592984253
chr12	92080100	92081100	0.5166182646080333
chr12	92080200	92081200	0.91471660948357
chr12	92080300	92081300	1.2902137847302522
chr12	92080400	92081400	0.8773530983110105
chr12	92080500	92081500	0.9286734555174628
chr12	92080600	92081600	0.9218717978698172
chr12	92080700	92081700	0.9450427704205584
chr12	92080800	92081800	1.2295922868044151
chr12	92080900	92081900	1.5265787371310133
chr12	92081000	92082000	1.0491913867902354
chr12	92081100	92082100	0.9202569211856922
chr12	92081200	92082200	0.4360228341868722
chr12	92081300	92082300	0.3257405943589637
chr12	92081400	92082400	0.21578970230679945
chr12	92081500	92082500	0.6684700065265579
chr12	92081600	92082600	0.6209912977442272
chr12	92081700	92082700	0.3965583796207321
chr12	92081800	92082800	0.34018474318701497
chr12	92081900	92082900	-0.06027500383046806
chr12	92082000	92083000	1.3246066038012154
chr12	92082100	92083100	1.6845173388892098
chr12	92082200	92083200	1.8214887005498253
chr12	92082300	92083300	2.2247668899519013
chr12	92082400	92083400	2.2677100807937234
chr12	92082500	92083500	1.6061694130807544
chr12	92082600	92083600	1.7930723846320142
chr12	92082700	92083700	1.430738001853605
chr12	92082800	92083800	0.9729882830309337
chr12	92082900	92083900	1.1203037979974133
chr12	92083000	92084000	0.5304962227450989
chr12	92083100	92084100	-0.2574237483358629
chr12	92083200	92084200	-0.3440922697094728
chr12	92083300	92084300	-0.8209791960451792
chr12	92083400	92084400	-1.2874458214922129
chr12	92083500	92084500	-0.6700349823621043
chr12	92083600	92084600	-0.8815553887561121
chr12	92083700	92084700	-0.6002019042981852
chr12	92083800	92084800	-0.44321343332386937
chr12	92083900	92084900	-0.4383922585256271
chr12	92084000	92085000	-0.43246256572564895
chr12	92084100	92085100	-0.4516189044778081
chr12	92084200	92085200	-0.3316780687092737
chr12	92084300	92085300	0.020146699993845846
chr12	92084400	92085400	1.0220261029017854
chr12	92084500	92085500	1.333528747811053
chr12	92084600	92085600	1.7571962721903065
chr12	92084700	92085700	1.7822189650614828
chr12	92084800	92085800	2.0449166691832787
chr12	92084900	92085900	2.504098463142467
chr12	92085000	92086000	2.729510997416914
chr12	92085100	92086100	2.9699969780870155
chr12	92085200	92086200	3.3535883912634885
chr12	92085300	92086300	3.23944249266396
chr12	92085400	92086400	3.310527197011282
chr12	92085500	92086500	2.9909586263246024
chr12	92085600	92086600	2.696939114590863
chr12	92085700	92086700	2.168067120818188
chr12	92085800	92086800	2.2970033706479684
chr12	92085900	92086900	1.7587896650735746
chr12	92086000	92087000	1.496255031663182
chr12	92086100	92087100	1.3130049012972058
chr12	92086200	92087200	1.0195631339048974
chr12	92086300	92087300	0.8859733226456912
chr12	92086400	92087400	0.14021785654102653
chr12	92088300	92089300	0.2365266528713852
chr12	92088500	92089500	0.9407707149695618
chr12	92088600	92089600	0.7367657756699239
chr12	92088700	92089700	0.7342755312797383
chr12	92088800	92089800	1.4339492944717185
chr12	92088900	92089900	0.6856620915567764
chr12	92089000	92090000	0.11314338994425138
chr12	92089100	92090100	0.11797272324840555
chr12	92089200	92090200	1.0132563940479935
chr12	92089300	92090300	0.764692549401837
chr12	92089400	92090400	0.43477702224421066
chr12	92089500	92090500	0.6433173387134483
chr12	92089600	92090600	0.6313344809441853
chr12	92089700	92090700	0.4400347889043952
chr12	92089800	92090800	0.1683578054049319
chr12	92089900	92090900	0.24579571093535665
chr12	92090000	92091000	0.502647310152434
chr12	92090100	92091100	0.9958435570197272
chr12	92090200	92091200	0.7889926226565765
chr12	92090300	92091300	1.0327821702249502
chr12	92090400	92091400	1.1449151872983825
chr12	92090500	92091500	0.4388347968638892
chr12	92090600	92091600	0.4321058343988151
chr12	92090700	92091700	0.4756195190994909
chr12	92090800	92091800	-0.13674501351140655
chr12	92090900	92091900	0.1473785256265015
chr12	92091000	92092000	0.46238784677417105
chr12	92091100	92092100	-0.06914877611125038
chr12	92091200	92092200	-0.4127195660648445
chr12	92091300	92092300	-0.543421211151216
chr12	92091400	92092400	-0.7909982463479741
chr12	92091500	92092500	-0.2985667154848707
chr12	92091600	92092600	-0.2141401567551396
chr12	92091700	92092700	-0.050211727942433296
chr12	92091800	92092800	0.7535046499471294
chr12	92091900	92092900	0.7582534439967471
chr12	92092000	92093000	0.3820473464462015
chr12	92092100	92093100	0.2483714276964205
chr12	92092200	92093200	0.02495539732164741
chr12	92092300	92093300	0.18283063791175108
chr12	92092400	92093400	0.40954026015269945
chr12	92092500	92093500	0.4223798957899864
chr12	92092600	92093600	0.5484171740055024
chr12	92092700	92093700	0.3121105380731353
chr12	92092800	92093800	-0.010010990256507316
chr12	92092900	92093900	0.3866883998670549
chr12	92094500	92095500	0.6676203985797448
chr12	92094600	92095600	1.1054485575725137
chr12	92094700	92095700	1.3520320322724286
chr12	92094800	92095800	0.5770876420841594
chr12	92094900	92095900	0.7068242774055021
chr12	92095000	92096000	0.18802015523171847
chr12	92095100	92096100	-0.10252110115192252
chr12	92095200	92096200	0.20972285188109185
chr12	92095300	92096300	-0.5408235535359793
chr12	92095400	92096400	-0.6131207573739436
chr12	92095500	92096500	-0.5451265010816141
chr12	92095600	92096600	-1.7044525004352622
chr12	92095700	92096700	-1.5336594034251738
chr12	92095800	92096800	-1.9298275421013569
chr12	92095900	92096900	-2.0828273584987067
chr12	92096000	92097000	-1.7055852427777205
chr12	92096100	92097100	-1.2511509082708494
chr12	92096200	92097200	-1.0066863922907907
chr12	92096300	92097300	-0.7601378472630924
chr12	92096400	92097400	-0.940805396817998
chr12	92096500	92097500	-0.7640744381508809
chr12	92096600	92097600	-0.15822095294990254
chr12	92096700	92097700	-0.6948904662178879
chr12	92096800	92097800	-0.06815075519685086
chr12	92096900	92097900	0.00046095198712152517
chr12	92097000	92098000	-0.4607078782860575
chr12	92097100	92098100	-0.4086620459235624
chr12	92097200	92098200	-0.3858112902976407
chr12	92097300	92098300	-0.5095933366541673
chr12	92097400	92098400	-0.6905292712524849
chr12	92097500	92098500	-0.0852709367217351
chr12	92097600	92098600	-0.16010976751219713
chr12	92097700	92098700	0.2159651767256442
chr12	92097800	92098800	0.6533182768389361
chr12	92097900	92098900	-0.12487824639345033
chr12	92098000	92099000	0.34091204174913126
chr12	92098100	92099100	0.20527333682290336
chr12	92098200	92099200	0.20428272924507604
chr12	92098300	92099300	0.8311915131563132
chr12	92098400	92099400	0.6292849478526724
chr12	92098500	92099500	0.11657073224875575
chr12	92098600	92099600	0.3833715381890754
chr12	92098700	92099700	0.019333712714332343
chr12	92098800	92099800	-0.206670816746503
chr12	92098900	92099900	0.3522648320031912
chr12	92099000	92100000	-0.36630703998322633
chr12	92099100	92100100	0.26238043207874306
chr12	92099200	92100200	0.5659649581529704
chr12	92099300	92100300	0.231603385426714
chr12	92099400	92100400	0.7693524680607703
chr12	92099500	92100500	1.137429451623566
chr12	92099600	92100600	1.1346989768219093
chr12	92099700	92100700	1.5904620431037375
chr12	92099800	92100800	1.530103851674411
chr12	92099900	92100900	1.7603994070525235
chr12	92100000	92101000	2.1233068561237998
chr12	92100100	92101100	1.6774708336468922
chr12	92100200	92101200	1.5771970239161068
chr12	92100300	92101300	1.9541832265894608
chr12	92101500	92102500	0.8226658646301648
chr12	92101600	92102600	0.8918488628617498
chr12	92101700	92102700	0.6206748821711646
chr12	92101800	92102800	0.6536292992891649
chr12	92101900	92102900	0.7403059354882695
chr12	92102000	92103000	1.17663603167028
chr12	92102100	92103100	0.4219211917923881
chr12	92102200	92103200	0.4274229720692659
chr12	92102300	92103300	0.8233428491934573
chr12	92102400	92103400	0.909655534347336
chr12	92102500	92103500	0.8921198556991026
chr12	92102600	92103600	0.4344919548400023
chr12	92102700	92103700	1.218589928204521
chr12	92102800	92103800	1.3999993892205864
chr12	92102900	92103900	0.9690825924329072
chr12	92103000	92104000	0.901565892411236
chr12	92103100	92104100	1.6170105142613602
chr12	92103200	92104200	1.2285871948860494
chr12	92103300	92104300	0.7616905438903621
chr12	92103400	92104400	1.1229647725328542
chr12	92103500	92104500	1.1561310364938808
chr12	92103600	92104600	1.3696621556440678
chr12	92103700	92104700	0.9309780814818928
chr12	92103800	92104800	0.6852045423537464
chr12	92103900	92104900	0.8023186898257536
chr12	92104000	92105000	0.6719414349988259
chr12	92104100	92105100	1.1000369929972915
chr12	92104200	92105200	1.6540024800655393
chr12	92104300	92105300	2.212584285305536
chr12	92104400	92105400	2.4380699351630626
chr12	92104500	92105500	2.5684839212401602
chr12	92104600	92105600	2.396586604892532
chr12	92104700	92105700	1.9126191988815424
chr12	92104800	92105800	2.1709774802392965
chr12	92104900	92105900	2.1819281964882022
chr12	92105000	92106000	2.327438599933084
chr12	92105100	92106100	2.0224791607774875
chr12	92105200	92106200	1.8852289719671191
chr12	92105300	92106300	1.0958978554028558
chr12	92105400	92106400	0.7210904849740165
chr12	92105500	92106500	0.22921691945413
chr12	92105600	92106600	0.34958003059967696
chr12	92105700	92106700	0.7071435401123695
chr12	92105800	92106800	0.2955723160499193
chr12	92105900	92106900	0.2189510631314196
chr12	92106000	92107000	-0.12409043708103719
chr12	92106100	92107100	-0.2845180434726654
chr12	92106200	92107200	-0.5633332157730043
chr12	92106300	92107300	-1.3474743010949952
chr12	92106400	92107400	-1.5899280368118032
chr12	92106500	92107500	-1.4344570001598334
chr12	92106600	92107600	-1.3209811270281802
chr12	92106700	92107700	-1.4894530835013406
chr12	92106800	92107800	-1.2119243060795524
chr12	92106900	92107900	-1.2269022278510051
chr12	92107500	92108500	-0.20995062822021146
chr12	92107600	92108600	0.1450115947824177
chr12	92107700	92108700	0.4374818235520391
chr12	92107800	92108800	0.7826842696814847
chr12	92107900	92108900	0.7906754491171999
chr12	92108000	92109000	1.0828420281045132
chr12	92108100	92109100	1.1993121230396482
chr12	92108200	92109200	0.9385613964347232
chr12	92108300	92109300	1.4387621424600918
chr12	92108400	92109400	0.863990993604242
chr12	92108500	92109500	1.3949522089164534
chr12	92108600	92109600	1.611917675010634
chr12	92108700	92109700	1.571868490372322
chr12	92108800	92109800	1.7283842662082418
chr12	92108900	92109900	2.0868504245057498
chr12	92109000	92110000	1.4396607038888083
chr12	92109100	92110100	1.2431014095383577
chr12	92109200	92110200	1.1887892064573422
chr12	92109300	92110300	0.6878716790709922
chr12	92109400	92110400	1.0755056262523135
chr12	92109500	92110500	0.7871598539178035
chr12	92109600	92110600	0.5142899853663728
chr12	92110700	92111700	0.520388974093455
chr12	92110800	92111800	0.5538561149133784
chr12	92112800	92113800	-0.8761085601679874
chr12	92112900	92113900	-1.4072465064271298
chr12	92113000	92114000	-1.3062390003150572
chr12	92113100	92114100	-0.9847314245883924
chr12	92113200	92114200	-1.255089031781123
chr12	92113300	92114300	-0.845717995291404
chr12	92113400	92114400	-0.4302816992461421
chr12	92113500	92114500	-0.04419574700822356
chr12	92113600	92114600	0.3648228417857979
chr12	92113700	92114700	0.532943418713157
chr12	92113800	92114800	1.2588965729980786
chr12	92113900	92114900	1.757398672288155
chr12	92114000	92115000	1.867867155607797
chr12	92114100	92115100	2.370362888953724
chr12	92114200	92115200	3.0596841776468886
chr12	92114300	92115300	3.3063785850614384
chr12	92114400	92115400	3.299472387117776
chr12	92114500	92115500	2.9803650105306367
chr12	92114600	92115600	2.3611192438158355
chr12	92114700	92115700	2.2239687047729304
chr12	92114800	92115800	1.8726256140995745
chr12	92114900	92115900	1.852376374265876
chr12	92115000	92116000	1.5199016201425224
chr12	92115100	92116100	0.6809514021687968
chr12	92115200	92116200	0.0681443428718095
chr12	92115300	92116300	0.04909218142176658
chr12	92115400	92116400	-0.28881199208823466
chr12	92115500	92116500	0.06589336514406338
chr12	92115600	92116600	0.6888152788156622
chr12	92115700	92116700	0.7582177753307621
chr12	92115800	92116800	0.9333821905559778
chr12	92115900	92116900	1.0144100467456465
chr12	92116000	92117000	1.0946271262064087
chr12	92116100	92117100	0.7845147697125666
chr12	92116200	92117200	1.03412904913372
chr12	92116300	92117300	0.3819241022558754
chr12	92116400	92117400	0.23502046396423265
chr12	92116500	92117500	-0.07875529068073543
chr12	92116600	92117600	-0.010056664761848884
chr12	92116700	92117700	-0.4565997078142182
chr12	92116800	92117800	-0.7216096888501351
chr12	92116900	92117900	-0.9556265479900412
chr12	92117000	92118000	-1.2998584781506688
chr12	92117100	92118100	-1.1624884845981038
chr12	92117200	92118200	-0.7116853938824219
chr12	92117300	92118300	-0.440058107418755
chr12	92117400	92118400	-0.06312335355358857
chr12	92117500	92118500	-0.24776865577271776
chr12	92117600	92118600	-0.9094129244970016
chr12	92117700	92118700	-0.6089707732190259
chr12	92118800	92119800	-0.7579846002226516
chr12	92118900	92119900	-1.3071239674455877
chr12	92119000	92120000	-0.9223616058905578
chr12	92119100	92120100	-0.9373639103441744
chr12	92119200	92120200	-1.5255728108329982
chr12	92119300	92120300	-1.0982027999178705
chr12	92119400	92120400	-0.7696078184655722
chr12	92119500	92120500	0.03981310147730297
chr12	92119600	92120600	0.9494531131139641
chr12	92119700	92120700	0.9101735223590997
chr12	92119800	92120800	1.1690153465447553
chr12	92119900	92120900	1.5426383028019783
chr12	92120000	92121000	1.8889974712403443
chr12	92120100	92121100	1.8285033891285232
chr12	92120200	92121200	2.1174986942352434
chr12	92120300	92121300	1.8943204252832648
chr12	92120400	92121400	2.3770646916705758
chr12	92120500	92121500	2.2537717588920554
chr12	92120600	92121600	1.9100274890578328
chr12	92120700	92121700	1.8839737449443268
chr12	92120800	92121800	1.7278571253480917
chr12	92120900	92121900	2.1308844912859404
chr12	92121000	92122000	1.6273255071139219
chr12	92121100	92122100	1.5656739947111364
chr12	92121200	92122200	1.3407216643223632
chr12	92122600	92123600	-1.1937831623514126
chr12	92122700	92123700	-0.9621349422605892
chr12	92122800	92123800	-1.1754059961075511
chr12	92122900	92123900	-1.439032299039301
chr12	92123000	92124000	-2.1004420101053367
chr12	92124700	92125700	0.9382555996398066
chr12	92124800	92125800	0.9340249197034932
chr12	92124900	92125900	0.2094442050792549
chr12	92125000	92126000	0.9379335380819396
chr12	92125100	92126100	0.7592015455446313
chr12	92125200	92126200	0.3448892526759803
chr12	92125300	92126300	-0.16383800493319228
chr12	92125400	92126400	-0.08592034509405708
chr12	92127300	92128300	2.2907097719698672
chr12	92127400	92128400	2.432726941560382
chr12	92127500	92128500	1.994816236351057
chr12	92127600	92128600	1.3093753851859802
chr12	92127700	92128700	1.143413796038331
chr12	92127800	92128800	1.1462521528394205
chr12	92127900	92128900	0.3136391840182693
chr12	92128000	92129000	0.3066812831020651
chr12	92128100	92129100	0.1846855884241367
chr12	92128200	92129200	0.0756333403130918
chr12	92128300	92129300	-0.8543992535421359
chr12	92128400	92129400	-1.0188763252754331
chr12	92128500	92129500	-0.7280140078098849
chr12	92128600	92129600	-0.53647313911355
chr12	92128700	92129700	-0.20210448153388866
chr12	92128800	92129800	-0.1511927223476362
chr12	92128900	92129900	0.5543418873113488
chr12	92129000	92130000	0.803911615403718
chr12	92129100	92130100	0.8741434048873825
chr12	92129200	92130200	0.4234606852749387
chr12	92129300	92130300	0.9819156800348444
chr12	92129400	92130400	1.0444044824814436
chr12	92129500	92130500	1.3685572349792134
chr12	92129600	92130600	1.6878018339384455
chr12	92129700	92130700	0.9415136189737036
chr12	92129800	92130800	1.6663700437306608
chr12	92129900	92130900	2.021741997194634
chr12	92130000	92131000	1.8759315540014723
chr12	92130100	92131100	1.5667530940335872
chr12	92130600	92131600	1.9565139083581504
chr12	92130700	92131700	2.156024288435722
chr12	92130800	92131800	1.7743034712119932
chr12	92130900	92131900	1.5235242386110996
chr12	92131000	92132000	1.3823575255320404
chr12	92131100	92132100	1.66355170272178
chr12	92131200	92132200	1.546591115121957
chr12	92131300	92132300	1.4839298851084437
chr12	92131400	92132400	1.5643708713176947
chr12	92131500	92132500	1.1678748066563072
chr12	92131600	92132600	1.1646871807743184
chr12	92131700	92132700	1.303204106482849
chr12	92131800	92132800	1.2335648811795763
chr12	92131900	92132900	1.3876809990375645
chr12	92132000	92133000	1.000207905656398
chr12	92132100	92133100	1.2527925881789523
chr12	92132200	92133200	1.2527695505511505
chr12	92132300	92133300	1.054703636160878
chr12	92132400	92133400	0.7577399190918205
chr12	92132500	92133500	0.7025881918941492
chr12	92132600	92133600	0.8173963493939593
chr12	92132700	92133700	0.8060005268192221
chr12	92132800	92133800	0.4506889214862176
chr12	92132900	92133900	0.13540414802713902
chr12	92133000	92134000	0.6007823438676474
chr12	92133100	92134100	0.2538977376988859
chr12	92133600	92134600	-1.5334911283387054
chr12	92133700	92134700	-1.6986145203057883
chr12	92133800	92134800	-1.6516162365063107
chr12	92133900	92134900	-1.4161492170865804
chr12	92134000	92135000	-1.2010761893377395
chr12	92134100	92135100	-0.4291727873364593
chr12	92134200	92135200	-0.29887485757792004
chr12	92134300	92135300	-0.4945071785828685
chr12	92134400	92135400	0.3798710971395544
chr12	92134500	92135500	0.23735426534914256
chr12	92134600	92135600	0.5828217443323426
chr12	92134700	92135700	1.0745910938581438
chr12	92134800	92135800	1.4191429188567692
chr12	92134900	92135900	1.96045277399014
chr12	92135000	92136000	1.7684980884839483
chr12	92135100	92136100	0.8169701751920525
chr12	92135200	92136200	0.7803340700868736
chr12	92135300	92136300	1.5551848775273995
chr12	92135400	92136400	1.4373883495308155
chr12	92135500	92136500	2.4747705832881532
chr12	92135600	92136600	2.2851464512335533
chr12	92135700	92136700	2.27488587857046
chr12	92135800	92136800	2.37339473451262
chr12	92135900	92136900	1.8675459835777848
chr12	92136000	92137000	1.653636477631694
chr12	92136100	92137100	1.8676603453455816
chr12	92136200	92137200	2.0927983128074517
chr12	92136300	92137300	1.869215968799353
chr12	92136400	92137400	1.759225422942254
chr12	92136500	92137500	1.1947332187268238
chr12	92136600	92137600	1.1923745972488409
chr12	92136700	92137700	1.1314392006619278
chr12	92136800	92137800	0.492010070905606
chr12	92136900	92137900	0.6069025762693029
chr12	92137000	92138000	1.110531061579434
chr12	92137100	92138100	1.3346301860372562
chr12	92137200	92138200	1.6026864933180949
chr12	92137300	92138300	1.43917231085604
chr12	92137400	92138400	1.5560280432247695
chr12	92137500	92138500	1.3405241199802709
chr12	92137600	92138600	0.9849924503835572
chr12	92137700	92138700	0.5807366288011369
chr12	92137800	92138800	0.11989496415628355
chr12	92137900	92138900	-0.5687927818677382
chr12	92138000	92139000	-0.23551452559244823
chr12	92138100	92139100	0.08583201980974194
chr12	92138200	92139200	-0.5487806565400704
chr12	92138300	92139300	-0.7250488467505501
chr12	92138400	92139400	-0.9544743392002814
chr12	92138500	92139500	-0.6750824657876408
chr12	92138600	92139600	-0.3347957325040126
chr12	92138700	92139700	-0.5903173467843954
chr12	92138800	92139800	0.6258159768346329
chr12	92138900	92139900	1.169269640639326
chr12	92139000	92140000	1.0565562532336226
chr12	92139100	92140100	0.7839486520988769
chr12	92139200	92140200	0.45272102872030695
chr12	92139300	92140300	-0.013218856770309014
chr12	92139400	92140400	0.12367845647051053
chr12	92139500	92140500	-0.7396040447417901
chr12	92139600	92140600	-0.2438097373704167
chr12	92139700	92140700	-0.19858784876093788
chr12	92139800	92140800	-1.0960453892030466
chr12	92139900	92140900	-1.33731409805386
chr12	92140000	92141000	-1.7679069613927267
chr12	92140100	92141100	-1.9177863611165007
chr12	92140200	92141200	-1.1585463540940384
chr12	92140300	92141300	-0.4819964934842493
chr12	92140400	92141400	-0.6078471769448865
chr12	92140500	92141500	0.013955324624352795
chr12	92140600	92141600	-0.6068570280304703
chr12	92140700	92141700	0.1850968369465502
chr12	92140800	92141800	0.7362278065946037
chr12	92140900	92141900	0.8090056310776127
chr12	92141000	92142000	0.537846477457617
chr12	92141100	92142100	0.6527507348535733
chr12	92141200	92142200	0.0914340590978098
chr12	92141300	92142300	-0.1203336905815944
chr12	92141400	92142400	0.042608506399996686
chr12	92141500	92142500	-0.6788996794515921
chr12	92141600	92142600	-0.7837795316391255
chr12	92141700	92142700	-2.0022126606461192
chr12	92141800	92142800	-2.172929550332964
chr12	92141900	92142900	-2.512601367421873
chr12	92142000	92143000	-2.5097022036934264
chr12	92142100	92143100	-3.052849742283417
chr12	92142200	92143200	-3.569596138054433
chr12	92142300	92143300	-3.5902208366508708
chr12	92142400	92143400	-4.213965492797653
chr12	92142500	92143500	-3.578500634693063
chr12	92142600	92143600	-3.5324589768840835
chr12	92142700	92143700	-2.6660946948979016
chr12	92142800	92143800	-2.847398097444712
chr12	92142900	92143900	-2.8606404308340627
chr12	92143000	92144000	-2.8295056039079056
chr12	92143100	92144100	-2.451963231563904
chr12	92143200	92144200	-1.434966120506919
chr12	92143300	92144300	-0.6544359345443633
chr12	92143400	92144400	0.6455594523721669
chr12	92143500	92144500	0.3914050751542637
chr12	92143600	92144600	-0.1218700031040003
chr12	92143700	92144700	-1.191179577246814
chr12	92143800	92144800	-1.126124953826488
chr12	92143900	92144900	-1.448694390299218
chr12	92144000	92145000	-1.667446837605203
chr12	92144100	92145100	-1.6213783674284052
chr12	92144200	92145200	-1.7901572673810258
chr12	92144300	92145300	-2.3802113018203177
chr12	92144400	92145400	-3.1486241669797
chr12	92144500	92145500	-2.9035873093165248
chr12	92144600	92145600	-2.007559989972161
chr12	92145200	92146200	-3.2089582149532885
chr12	92145300	92146300	-3.211391251137224
chr12	92145400	92146400	-2.391877087509723
chr12	92145500	92146500	-1.5720947995384869
chr12	92145600	92146600	-2.0692625475169057
chr12	92145700	92146700	-2.349804225545737
chr12	92145800	92146800	-2.358964802551979
chr12	92145900	92146900	-0.4209449829514941
chr12	92147000	92148000	0.792787077655168
chr12	92147100	92148100	0.4569886822268498
chr12	92147200	92148200	0.5100245017297503
chr12	92147300	92148300	0.895881236591573
chr12	92147400	92148400	1.3106051161323065
chr12	92147500	92148500	1.0260075577586032
chr12	92147600	92148600	1.2605622791506614
chr12	92147700	92148700	1.1356367827588039
chr12	92147800	92148800	1.9141625398674864
chr12	92147900	92148900	1.1694417711211404
chr12	92148000	92149000	1.0838746297363107
chr12	92148100	92149100	1.2792433565609371
chr12	92148200	92149200	1.3449298464788733
chr12	92148300	92149300	1.0726385002402363
chr12	92148400	92149400	1.2935015538314645
chr12	92148500	92149500	1.7701825239926674
chr12	92148600	92149600	1.098329310376083
chr12	92148700	92149700	0.8751222247205065
chr12	92148800	92149800	0.3540254246474149
chr12	92148900	92149900	0.6309630767260015
chr12	92149000	92150000	-0.0003947266588415562
chr12	92149100	92150100	-0.0019896722613363094
chr12	92149200	92150200	-0.3713996930773695
chr12	92149300	92150300	0.2160331811218064
chr12	92149400	92150400	0.09087149783530754
chr12	92149500	92150500	0.10235920148352473
chr12	92149700	92150700	0.3624085416136482
chr12	92149800	92150800	-0.19012248091543185
chr12	92149900	92150900	0.1072490970825994
chr12	92150000	92151000	0.04656056552208193
chr12	92150100	92151100	0.1642877538937583
chr12	92150200	92151200	0.28177199404918435
chr12	92150300	92151300	-0.21792146850419766
chr12	92150400	92151400	-0.7718283098751336
chr12	92150500	92151500	-0.6535321704253925
chr12	92150600	92151600	-0.7656788159412617
chr12	92150700	92151700	-0.8962957924842384
chr12	92150800	92151800	-0.7714507722583102
chr12	92150900	92151900	-1.2234897377594354
chr12	92151000	92152000	-0.5766331652160295
chr12	92151100	92152100	-0.7333561748164624
chr12	92153900	92154900	1.2118765207663091
chr12	92154000	92155000	0.7411089472291154
chr12	92154100	92155100	0.5122863200976417
chr12	92154200	92155200	0.8328296591681056
chr12	92154300	92155300	0.6440673154004903
chr12	92154400	92155400	0.8068813100951381
chr12	92154500	92155500	1.2592487375550911
chr12	92154600	92155600	1.0027313504795865
chr12	92154700	92155700	0.9212849795501052
chr12	92154800	92155800	0.9735438858776236
chr12	92154900	92155900	1.282282341356437
chr12	92155000	92156000	2.2911560463187293
chr12	92155100	92156100	2.723877760792396
chr12	92155200	92156200	2.154517706209815
chr12	92155300	92156300	2.879376957407087
chr12	92155400	92156400	3.227285523751162
chr12	92155500	92156500	3.0930513492758456
chr12	92155600	92156600	3.554217019825833
chr12	92155700	92156700	4.238487643653769
chr12	92155800	92156800	4.141505074319124
chr12	92155900	92156900	4.080361159472826
chr12	92156000	92157000	3.2389733882743355
chr12	92156100	92157100	3.1894092943838657
chr12	92156200	92157200	3.7626702318126433
chr12	92156300	92157300	3.6658909825087953
chr12	92156400	92157400	3.708836030972584
chr12	92156500	92157500	3.185379553706143
chr12	92156600	92157600	2.0847524272458
chr12	92156700	92157700	1.4581975974455803
chr12	92156800	92157800	0.6222099783436027
chr12	92156900	92157900	0.039659606566711365
chr12	92157000	92158000	-0.03480433734134061
chr12	92157100	92158100	-0.7365071358184304
chr12	92157200	92158200	-1.1167597410098855
chr12	92157300	92158300	-1.0467153912444502
chr12	92157400	92158400	-0.9333024331285098
chr12	92157500	92158500	-0.18838276812494173
chr12	92157600	92158600	0.21408978110834545
chr12	92157700	92158700	0.3304555621500152
chr12	92157800	92158800	0.8235740518232947
chr12	92157900	92158900	0.9163756859222552
chr12	92158000	92159000	1.4399883716312762
chr12	92158100	92159100	1.7094988381115368
chr12	92158200	92159200	2.0921431646036472
chr12	92158300	92159300	1.5830250893408218
chr12	92158400	92159400	1.5259499735093844
chr12	92158500	92159500	1.295302559860113
chr12	92158600	92159600	1.1490345545714882
chr12	92158700	92159700	1.1489306554572978
chr12	92158800	92159800	1.7739136562742093
chr12	92158900	92159900	1.973138367614669
chr12	92159000	92160000	1.5775623974338178
chr12	92159100	92160100	2.2517408178207785
chr12	92159200	92160200	1.7044435209252158
chr12	92159300	92160300	1.7863443378986277
chr12	92160300	92161300	1.9376708658074464
chr12	92160400	92161400	1.4852690529231216
chr12	92160500	92161500	1.583373157805578
chr12	92160600	92161600	1.9798788639220328
chr12	92160700	92161700	2.172109206281029
chr12	92160800	92161800	1.7524294016696091
chr12	92160900	92161900	2.0873468855961703
chr12	92161000	92162000	0.9318746237884985
chr12	92161100	92162100	0.6989890125599391
chr12	92161200	92162200	0.4876112632053897
chr12	92161300	92162300	0.14347155759804858
chr12	92161400	92162400	0.6082180485110081
chr12	92161500	92162500	0.5280251850810738
chr12	92161600	92162600	0.06547945363888537
chr12	92161700	92162700	0.2450714904806197
chr12	92161800	92162800	0.9033815558254592
chr12	92161900	92162900	1.5614812024821922
chr12	92162000	92163000	2.414916249764352
chr12	92162100	92163100	2.370985975200166
chr12	92162200	92163200	2.4585177010186143
chr12	92162300	92163300	2.135090217315346
chr12	92162400	92163400	2.104107526579252
chr12	92162500	92163500	1.868290403299276
chr12	92162600	92163600	2.1487680487254286
chr12	92162700	92163700	1.4125258422942903
chr12	92162800	92163800	1.2231880473911652
chr12	92162900	92163900	1.0237908241450886
chr12	92163000	92164000	1.3766071769177803
chr12	92163100	92164100	1.5506514486329286
chr12	92163200	92164200	1.5255373078746417
chr12	92163300	92164300	1.5040649774155326
chr12	92163400	92164400	1.3441333174578136
chr12	92163500	92164500	1.6351290061923054
chr12	92163600	92164600	0.6949045530826716
chr12	92163700	92164700	0.9529818338728366
chr12	92163800	92164800	0.2409914119187234
chr12	92163900	92164900	0.3161274352890364
chr12	92164000	92165000	-0.6731975734803853
chr12	92164100	92165100	-1.228822030736313
chr12	92164200	92165200	-1.52970633860016
chr12	92164300	92165300	-0.6402292606963249
chr12	92164400	92165400	-0.26451449641631986
chr12	92164500	92165500	-0.6948733156710702
chr12	92164600	92165600	0.1961603305389029
chr12	92164700	92165700	0.06887093337890159
chr12	92164800	92165800	0.5202350925814864
chr12	92164900	92165900	0.057029493281260224
chr12	92165000	92166000	-0.038623268876703434
chr12	92165100	92166100	0.6417141261200788
chr12	92165200	92166200	0.8456109158833855
chr12	92165300	92166300	0.35936044810736395
chr12	92165400	92166400	-0.4629622998482106
chr12	92165500	92166500	0.3042820011181324
chr12	92165600	92166600	0.3607467831220987
chr12	92165700	92166700	0.6962884363998564
chr12	92165800	92166800	0.01637490724986809
chr12	92165900	92166900	0.1651428671992231
chr12	92166000	92167000	0.45939171129804296
chr12	92166100	92167100	0.10012733368840887
chr12	92166200	92167200	0.4299387332185896
chr12	92166300	92167300	0.7847551703889126
chr12	92166400	92167400	1.1399155675397827
chr12	92166500	92167500	0.9060976673604128
chr12	92166600	92167600	0.25814306671778703
chr12	92166700	92167700	0.3689667353016116
chr12	92166800	92167800	1.6015676493303592
chr12	92166900	92167900	1.6918309831213825
chr12	92167000	92168000	2.6909155441268364
chr12	92167100	92168100	2.1298852177124616
chr12	92167200	92168200	1.8876200121272384
chr12	92167300	92168300	1.420297695664782
chr12	92167400	92168400	1.5038502703435348
chr12	92167500	92168500	1.1894453879660187
chr12	92167600	92168600	1.6619212822304077
chr12	92167700	92168700	1.7550394871595731
chr12	92167800	92168800	1.3583847776745346
chr12	92167900	92168900	1.2450014716947129
chr12	92169000	92170000	1.9323197271116384
chr12	92169100	92170100	2.0274099727563337
chr12	92169200	92170200	1.8162077354699488
chr12	92169300	92170300	1.0703883643539058
chr12	92169400	92170400	0.9846737668943534
chr12	92169500	92170500	1.3459327539332542
chr12	92169600	92170600	1.7901758291534702
chr12	92169700	92170700	0.9501157979747572
chr12	92169800	92170800	1.6156121584577794
chr12	92169900	92170900	1.5390337893227173
chr12	92170000	92171000	1.709530305279184
chr12	92170100	92171100	1.4831206323940904
chr12	92170200	92171200	1.3961115205739294
chr12	92170300	92171300	2.1963844363676333
chr12	92170400	92171400	2.137405467542618
chr12	92170500	92171500	2.296347966306408
chr12	92170600	92171600	1.9491386591041002
chr12	92170700	92171700	2.168138256648845
chr12	92170800	92171800	2.182984170489731
chr12	92170900	92171900	2.2819058267878534
chr12	92171000	92172000	1.7146691740687254
chr12	92171100	92172100	0.9920781007499904
chr12	92171200	92172200	1.0852737855549457
chr12	92171300	92172300	0.8745815288909821
chr12	92171400	92172400	1.1464038918692034
chr12	92171500	92172500	1.1106935206223254
chr12	92171600	92172600	1.0570298778320513
chr12	92171700	92172700	1.1759070547393995
chr12	92171800	92172800	0.8457599122514913
chr12	92171900	92172900	1.0615539713946958
chr12	92172000	92173000	1.6545308389533557
chr12	92172100	92173100	2.4843272349922745
chr12	92172200	92173200	2.4352322038034324
chr12	92172300	92173300	2.2135830189275443
chr12	92172400	92173400	2.00862287049455
chr12	92172500	92173500	1.453892357717821
chr12	92172600	92173600	1.517056069191535
chr12	92173100	92174100	0.43186444975519017
chr12	92173200	92174200	0.9620814324529681
chr12	92173300	92174300	0.8837017167803114
chr12	92173400	92174400	1.3487700173214472
chr12	92173500	92174500	0.9482489846297624
chr12	92173600	92174600	0.8842675037948674
chr12	92173700	92174700	1.3387488336250346
chr12	92173800	92174800	1.3586417878197783
chr12	92173900	92174900	0.9772893538209392
chr12	92174000	92175000	0.469757020282457
chr12	92174100	92175100	0.6247113363252674
chr12	92174200	92175200	0.18024250537103226
chr12	92174300	92175300	0.8720696899088388
chr12	92174400	92175400	0.9229064247931994
chr12	92174500	92175500	2.0463492916754915
chr12	92174600	92175600	2.2635902111411226
chr12	92174700	92175700	1.6271176501820144
chr12	92174800	92175800	1.6612717603465306
chr12	92174900	92175900	2.4765093706069625
chr12	92175000	92176000	2.894984122454107
chr12	92175100	92176100	2.9023159041561994
chr12	92175200	92176200	2.76465694733032
chr12	92175300	92176300	1.9412352589232824
chr12	92175400	92176400	1.444964751824995
chr12	92175500	92176500	0.16618571540559052
chr12	92175600	92176600	0.18427846650884647
chr12	92175700	92176700	0.21196316256801745
chr12	92175800	92176800	0.05601648685765813
chr12	92175900	92176900	-0.1470911126362869
chr12	92176000	92177000	-0.08349121796968059
chr12	92176100	92177100	-0.19607601342186776
chr12	92176200	92177200	0.2659656083649001
chr12	92176300	92177300	0.12657394656870502
chr12	92176400	92177400	0.4061748022352686
chr12	92176500	92177500	1.3572788674411087
chr12	92176600	92177600	1.3759821100611056
chr12	92176700	92177700	1.3462332128204595
chr12	92176800	92177800	1.5533080014716325
chr12	92176900	92177900	1.398871802548491
chr12	92177000	92178000	1.170238796361409
chr12	92177100	92178100	1.903450753083329
chr12	92177200	92178200	1.9458464537381963
chr12	92177300	92178300	2.2140204213171732
chr12	92177400	92178400	2.543993259657252
chr12	92177500	92178500	1.6853446919968431
chr12	92177600	92178600	1.4272271078339915
chr12	92177700	92178700	1.1804299208685587
chr12	92177800	92178800	1.1024397141787448
chr12	92177900	92178900	1.1020268624077187
chr12	92178000	92179000	1.1166609521065007
chr12	92178100	92179100	0.52699226776544
chr12	92178200	92179200	0.40255357460950003
chr12	92178300	92179300	0.4521891694814158
chr12	92178400	92179400	-0.7235411927433424
chr12	92178500	92179500	-0.191010769408077
chr12	92178600	92179600	-0.3544741018203565
chr12	92178700	92179700	-0.10343372593547732
chr12	92178800	92179800	0.208444250913773
chr12	92178900	92179900	0.20253991528859794
chr12	92179000	92180000	0.3132875611787216
chr12	92179100	92180100	0.7073946241731813
chr12	92179200	92180200	0.3188870390252736
chr12	92179300	92180300	0.2860223249242367
chr12	92179400	92180400	1.3698262068808975
chr12	92179500	92180500	1.5726963560444656
chr12	92179600	92180600	1.967426855390499
chr12	92179700	92180700	2.134312114524936
chr12	92179800	92180800	1.8090123259930708
chr12	92179900	92180900	1.9308275999650188
chr12	92180000	92181000	2.3222597235959315
chr12	92180100	92181100	2.2234473136732635
chr12	92180200	92181200	2.4444922246970338
chr12	92180300	92181300	2.8679167531684144
chr12	92180400	92181400	2.7166774634631463
chr12	92180500	92181500	2.3101128809491818
chr12	92180600	92181600	2.092013070198505
chr12	92180700	92181700	1.9415228274488527
chr12	92180800	92181800	2.436314352900812
chr12	92180900	92181900	2.714661619087921
chr12	92181000	92182000	2.1695989444177437
chr12	92181100	92182100	2.3705904157580453
chr12	92181200	92182200	2.084377035605553
chr12	92181300	92182300	1.8925682633591656
chr12	92181400	92182400	1.8730578221172642
chr12	92181500	92182500	2.3124842745996457
chr12	92181600	92182600	2.4010888303835083
chr12	92181700	92182700	2.4739023404186367
chr12	92181800	92182800	1.5926202352886163
chr12	92181900	92182900	1.3390776853566408
chr12	92182000	92183000	1.827266425256479
chr12	92182100	92183100	1.5619972712727388
chr12	92182200	92183200	1.8049248803797109
chr12	92182300	92183300	1.35126387673845
chr12	92182400	92183400	1.0774573075800926
chr12	92182500	92183500	1.2476517032554146
chr12	92182600	92183600	1.212763390204895
chr12	92182700	92183700	1.3078686640715544
chr12	92182800	92183800	2.0572783724626014
chr12	92182900	92183900	1.9193376317608808
chr12	92183000	92184000	1.4629023324184232
chr12	92183100	92184100	1.1741478126805465
chr12	92183200	92184200	0.7244697110121145
chr12	92183300	92184300	1.0842756888989349
chr12	92183400	92184400	1.145188462361327
chr12	92183500	92184500	0.4219850394378644
chr12	92183600	92184600	0.539652111097938
chr12	92183700	92184700	0.9430075625437416
chr12	92183800	92184800	0.3976081204657961
chr12	92183900	92184900	0.7957081836391834
chr12	92184000	92185000	0.6836207883380473
chr12	92184100	92185100	1.0409212959555372
chr12	92184200	92185200	1.8333151614161598
chr12	92184300	92185300	1.81762987166182
chr12	92184400	92185400	1.391729469125682
chr12	92184500	92185500	1.6152540804031608
chr12	92184600	92185600	1.4402563494017877
chr12	92184700	92185700	0.5960566031397557
chr12	92184800	92185800	0.5405187927069466
chr12	92184900	92185900	0.6135043827738867
chr12	92185000	92186000	0.5190840393170945
chr12	92185100	92186100	0.3890645246583821
chr12	92185200	92186200	0.07705120351761573
chr12	92185300	92186300	-0.11345920739748055
chr12	92185400	92186400	0.05084146465172626
chr12	92185500	92186500	-0.018213634914456867
chr12	92185600	92186600	0.30395920986902075
chr12	92185700	92186700	0.7878773352517855
chr12	92185800	92186800	1.2514040676324347
chr12	92185900	92186900	0.9291356727295736
chr12	92186000	92187000	-0.08496817848810438
chr12	92186100	92187100	-0.5258179585002958
chr12	92186200	92187200	-0.3380898744686308
chr12	92186300	92187300	0.14405041397173926
chr12	92186400	92187400	0.4606891753600364
chr12	92186500	92187500	0.6144953307903783
chr12	92186600	92187600	-0.2269191263578759
chr12	92186700	92187700	-0.31976405442382194
chr12	92186800	92187800	-0.9372918948969527
chr12	92186900	92187900	-1.535516675589598
chr12	92187000	92188000	-0.273940011724601
chr12	92187100	92188100	0.5376238475086288
chr12	92187200	92188200	0.2625928667682355
chr12	92187300	92188300	0.1538896023537543
chr12	92187400	92188400	0.5749242432717799
chr12	92187500	92188500	0.09285033202869457
chr12	92187600	92188600	0.901685348956922
chr12	92187700	92188700	1.0477804588460475
chr12	92187800	92188800	1.700579190448887
chr12	92187900	92188900	2.253390814992162
chr12	92188000	92189000	2.4921900987497914
chr12	92188100	92189100	1.7285385577303578
chr12	92188200	92189200	2.1282156232678537
chr12	92188300	92189300	1.5914666310628127
chr12	92188400	92189400	1.2029479062248898
chr12	92188500	92189500	1.8651520548761784
chr12	92188600	92189600	1.6897890500969541
chr12	92188700	92189700	1.7917968022743775
chr12	92188800	92189800	1.4462419570980325
chr12	92188900	92189900	1.2939306069949632
chr12	92189000	92190000	1.3639918099591908
chr12	92189100	92190100	1.6707704458526813
chr12	92189200	92190200	1.2475764204329975
chr12	92189300	92190300	1.840877003348624
chr12	92189400	92190400	2.0607840999671496
chr12	92189500	92190500	1.6163098470093535
chr12	92189600	92190600	1.4797678676868495
chr12	92189700	92190700	1.3982920454298529
chr12	92189800	92190800	1.3044685744442042
chr12	92189900	92190900	1.0305924668837536
chr12	92190000	92191000	0.7697746112246289
chr12	92190100	92191100	1.27517539762884
chr12	92190200	92191200	1.3694568746071674
chr12	92190300	92191300	0.7062306108772278
chr12	92190400	92191400	0.2602116522899895
chr12	92190500	92191500	0.7451206223601531
chr12	92191600	92192600	0.12103793696624987
chr12	92191700	92192700	0.0416939907407788
chr12	92191800	92192800	0.5914305567137907
chr12	92191900	92192900	0.8887896044696925
chr12	92192000	92193000	1.3442922759872058
chr12	92192100	92193100	1.376176843083671
chr12	92192200	92193200	0.870635008929124
chr12	92192300	92193300	0.4427756612535659
chr12	92192400	92193400	0.4216058989983777
chr12	92193600	92194600	1.0184587455640663
chr12	92193700	92194700	0.924671456326838
chr12	92193800	92194800	0.6141608023723725
chr12	92193900	92194900	0.8549757749521703
chr12	92194000	92195000	1.3034868640088384
chr12	92194100	92195100	1.3720990248778
chr12	92195900	92196900	0.2377078277845949
chr12	92196000	92197000	-0.7791171649137384
chr12	92196100	92197100	-0.9349528528422576
chr12	92196200	92197200	-0.7037438935529043
chr12	92196300	92197300	-0.5112295997474766
chr12	92196400	92197400	-0.2185007667787335
chr12	92196500	92197500	-0.41866362865619744
chr12	92196600	92197600	-0.6070150247728326
chr12	92196700	92197700	-0.37795847033227786
chr12	92196800	92197800	-0.7589020894727964
chr12	92196900	92197900	-0.908233033736238
chr12	92197000	92198000	-0.7513177321768605
chr12	92197100	92198100	-0.1129436052311284
chr12	92197200	92198200	-0.27247989902934194
chr12	92197300	92198300	-0.2294365483588307
chr12	92197400	92198400	0.1239284017849168
chr12	92197500	92198500	-0.3489251359945581
chr12	92197600	92198600	-0.8005625954810096
chr12	92197700	92198700	-0.7895075835297474
chr12	92197800	92198800	0.15141548333674906
chr12	92197900	92198900	-0.19114220024753364
chr12	92198000	92199000	-0.08665872681567051
chr12	92198100	92199100	-0.25778481071612136
chr12	92198200	92199200	-0.5124508349024179
chr12	92198300	92199300	-1.6410231677348737
chr12	92198400	92199400	-1.5062692515610028
chr12	92198500	92199500	-0.18297648184759085
chr12	92198600	92199600	0.743338284124368
chr12	92198700	92199700	0.5374768422851987
chr12	92198800	92199800	0.19399710718422208
chr12	92198900	92199900	0.3159230735613533
chr12	92199000	92200000	0.7432550443741662
chr12	92199100	92200100	0.9273441402428692
chr12	92199200	92200200	1.0077619635924393
chr12	92199300	92200300	1.6671159120479864
chr12	92199400	92200400	1.3668892621368525
chr12	92199500	92200500	0.8259645219182006
chr12	92199600	92200600	0.2392138512644386
chr12	92199700	92200700	0.23152879756077704
chr12	92199800	92200800	0.34145384221610203
chr12	92199900	92200900	0.08513846230159873
chr12	92200000	92201000	0.007639157103426924
chr12	92200100	92201100	-0.3417046771437869
chr12	92200200	92201200	-0.2713115592379077
chr12	92200300	92201300	0.0024876325332329834
chr12	92200400	92201400	-0.26410016371163697
chr12	92200500	92201500	-0.7193764340462758
chr12	92200600	92201600	-0.3548279942697519
chr12	92200700	92201700	-0.4561509891074723
chr12	92200800	92201800	-0.1736734208131078
chr12	92200900	92201900	-0.03806852971371116
chr12	92201000	92202000	-0.9159721572226281
chr12	92201100	92202100	-0.6598404542045759
chr12	92201200	92202200	-0.6574666798863923
chr12	92201300	92202300	-0.2609979465145856
chr12	92201400	92202400	-0.9365017017961575
chr12	92201500	92202500	-0.4420416507459677
chr12	92201600	92202600	-0.6253019928378846
chr12	92201700	92202700	-0.21049275603227025
chr12	92201800	92202800	-0.4330204627220948
chr12	92201900	92202900	-0.11583781039394342
chr12	92202000	92203000	0.6066157774588045
chr12	92202100	92203100	0.4419427981272474
chr12	92202200	92203200	0.33551540571924243
chr12	92202300	92203300	0.13312166715800744
chr12	92202400	92203400	0.34946875394425075
chr12	92202500	92203500	-0.06816698059644823
chr12	92202600	92203600	-0.04591492222528476
chr12	92202700	92203700	-0.265353743845103
chr12	92202800	92203800	-0.3942174278736521
chr12	92202900	92203900	-0.6900804228029462
chr12	92203000	92204000	-1.0005453749664837
chr12	92203100	92204100	-0.3237811631055543
chr12	92203200	92204200	0.03886679265308037
chr12	92203300	92204300	-0.8460463226001581
chr12	92203400	92204400	0.10770915838270192
chr12	92203500	92204500	1.1941709389984567
chr12	92203600	92204600	1.4753522677727955
chr12	92203700	92204700	1.904011074949289
chr12	92203800	92204800	1.7064290213487217
chr12	92203900	92204900	1.6749145367521314
chr12	92204000	92205000	2.189557243889952
chr12	92204100	92205100	1.7980461799177263
chr12	92205200	92206200	1.2158473497247109
chr12	92205300	92206300	1.1756042181171216
chr12	92205400	92206400	1.3915496579862898
chr12	92205500	92206500	1.690939918986223
chr12	92205600	92206600	1.0131897444254232
chr12	92205700	92206700	1.1599971404873086
chr12	92205800	92206800	1.458907978233705
chr12	92205900	92206900	1.0655918367852382
chr12	92206000	92207000	0.9491055393317256
chr12	92206100	92207100	0.6950762473986264
chr12	92206200	92207200	0.3082728336663709
chr12	92206300	92207300	0.07787651727066204
chr12	92206400	92207400	0.10957068108524942
chr12	92206500	92207500	-0.1220972446747098
chr12	92206600	92207600	0.6759419934844438
chr12	92206700	92207700	0.3927977177493561
chr12	92206800	92207800	-0.5430296040763
chr12	92206900	92207900	-0.3781494567608559
chr12	92207000	92208000	-0.29318822809927164
chr12	92207100	92208100	-0.3730243763124492
chr12	92207200	92208200	-0.30265433274576564
chr12	92207300	92208300	-0.26113121206137785
chr12	92207400	92208400	-0.6338214149581582
chr12	92208500	92209500	1.4727370819973968
chr12	92208600	92209600	1.2733531183095546
chr12	92208700	92209700	1.1979760916955544
chr12	92208800	92209800	1.2815898924618934
chr12	92208900	92209900	1.248529602542549
chr12	92209000	92210000	0.5124373195230372
chr12	92209100	92210100	0.5372833199400916
chr12	92209200	92210200	0.2171186685090427
chr12	92209300	92210300	0.5401710218560926
chr12	92209400	92210400	1.0045377015709636
chr12	92209500	92210500	0.4837316890739166
chr12	92209600	92210600	0.3689597554932746
chr12	92209700	92210700	0.35268241883636103
chr12	92209800	92210800	0.8751432708942467
chr12	92209900	92210900	1.0278527212034885
chr12	92210000	92211000	1.67120978394974
chr12	92210100	92211100	1.9590282794048235
chr12	92210200	92211200	1.6470031298888317
chr12	92210300	92211300	1.5766971868297877
chr12	92210400	92211400	1.8773058110690328
chr12	92210500	92211500	1.8934108243911425
chr12	92210600	92211600	2.415748090837206
chr12	92210700	92211700	2.3687056387815484
chr12	92210800	92211800	2.2564932123366583
chr12	92210900	92211900	1.82310969020918
chr12	92211000	92212000	1.7322275066857367
chr12	92211100	92212100	1.2056815659953954
chr12	92211200	92212200	1.5861846611173984
chr12	92211300	92212300	1.224649826648733
chr12	92211400	92212400	0.3529883282065673
chr12	92211500	92212500	0.13605941713306496
chr12	92211600	92212600	0.212815818238625
chr12	92211700	92212700	0.6809171532289896
chr12	92211800	92212800	0.5233407261270949
chr12	92211900	92212900	1.0197405038892908
chr12	92212000	92213000	0.6315461769842802
chr12	92212100	92213100	0.7222361739099692
chr12	92212200	92213200	0.7773293640958628
chr12	92212300	92213300	1.1516131372796248
chr12	92212400	92213400	1.1761883164562723
chr12	92212500	92213500	1.792384304716815
chr12	92212600	92213600	1.4084259648210744
chr12	92212700	92213700	0.7978633342144845
chr12	92212800	92213800	0.08852957136748106
chr12	92212900	92213900	0.09573501706469577
chr12	92213000	92214000	0.2646793754402372
chr12	92213100	92214100	0.07213698107841618
chr12	92213200	92214200	0.710909676907855
chr12	92213300	92214300	0.30575983367849824
chr12	92213400	92214400	0.6126190544272568
chr12	92213500	92214500	0.40559459605970094
chr12	92213600	92214600	0.7735731427974101
chr12	92213700	92214700	0.7548589344101945
chr12	92213800	92214800	0.9653812101305258
chr12	92213900	92214900	0.5986452398050466
chr12	92214000	92215000	0.9476083908251861
chr12	92214100	92215100	0.9712632344005036
chr12	92214200	92215200	0.1945399663799464
chr12	92214300	92215300	0.2257595603032049
chr12	92214400	92215400	-0.07314968133600465
chr12	92214500	92215500	-0.28195678544144354
chr12	92214600	92215600	-0.7220968186989292
chr12	92214700	92215700	-1.3580689588937545
chr12	92214800	92215800	-1.1030522050603562
chr12	92214900	92215900	-1.054409844243248
chr12	92216100	92217100	1.8841246442595083
chr12	92216200	92217200	1.641986123960965
chr12	92216300	92217300	1.3484310506903567
chr12	92216400	92217400	1.2445125764065084
chr12	92216500	92217500	0.29533250091868946
chr12	92216600	92217600	-0.9531097983916972
chr12	92216700	92217700	-0.9687116728207339
chr12	92216800	92217800	-0.8604155176192835
chr12	92217800	92218800	-0.6474510293250125
chr12	92217900	92218900	-0.3065572106494953
chr12	92218000	92219000	-0.6144056336304023
chr12	92218100	92219100	-1.0608809800301275
chr12	92218200	92219200	-0.12087113026726633
chr12	92218300	92219300	-0.3763461164280011
chr12	92218400	92219400	-0.9859020383233119
chr12	92218500	92219500	-0.4721359366733315
chr12	92218600	92219600	-0.7940423791062879
chr12	92218700	92219700	-0.6544093953358661
chr12	92218800	92219800	-0.08443513163508279
chr12	92218900	92219900	-0.2273654667028433
chr12	92219000	92220000	0.9863659549913332
chr12	92219100	92220100	1.2663784057212573
chr12	92219200	92220200	0.6610476429195417
chr12	92220300	92221300	0.5311721839069651
chr12	92220400	92221400	0.6247872635715471
chr12	92220500	92221500	1.059736580431102
chr12	92220600	92221600	1.235384089777191
chr12	92220700	92221700	1.1906723597625162
chr12	92220800	92221800	1.0984800349631525
chr12	92220900	92221900	1.0740622828259498
chr12	92221000	92222000	1.1246501270859044
chr12	92221100	92222100	1.2375965811680896
chr12	92221200	92222200	1.3431269027419113
chr12	92221300	92222300	1.2209748791886046
chr12	92221400	92222400	0.9114706275284056
chr12	92221500	92222500	0.7840623251148344
chr12	92221600	92222600	0.3935626450749965
chr12	92221700	92222700	0.4814734684244746
chr12	92221800	92222800	0.7408055501187021
chr12	92221900	92222900	1.0934944976795964
chr12	92222000	92223000	1.1306679657110212
chr12	92222100	92223100	1.4611249738941952
chr12	92222200	92223200	1.7955314751119336
chr12	92222300	92223300	1.4826580520924055
chr12	92222400	92223400	1.259368195746308
chr12	92222500	92223500	0.932901040014092
chr12	92222600	92223600	0.9131880848687732
chr12	92222700	92223700	0.8311572503197812
chr12	92222800	92223800	0.5298291082755635
chr12	92222900	92223900	0.11765366483043613
chr12	92223000	92224000	0.6883657096820164
chr12	92223100	92224100	-0.4743480706083961
chr12	92223200	92224200	-1.0086772356397986
chr12	92223300	92224300	-0.5994971419736336
chr12	92223400	92224400	-0.4313130361412985
chr12	92223500	92224500	0.017557958019592822
chr12	92223600	92224600	0.0613915349342157
chr12	92223700	92224700	-0.008053210151006565
chr12	92223800	92224800	0.1271316386631086
chr12	92223900	92224900	-0.23598807082422066
chr12	92224000	92225000	-0.6531895060307963
chr12	92224100	92225100	-0.2464242308491725
chr12	92224200	92225200	0.05187764862281749
chr12	92224300	92225300	0.7854292695340211
chr12	92224400	92225400	1.1404099485077153
chr12	92224500	92225500	1.1776635205224506
chr12	92224600	92225600	1.5917138708662784
chr12	92224700	92225700	1.7052749284484734
chr12	92224800	92225800	1.6491285380273466
chr12	92224900	92225900	2.0432753036259386
chr12	92225000	92226000	2.0832429746966565
chr12	92225100	92226100	2.002027931796868
chr12	92225200	92226200	1.9926767264501108
chr12	92225300	92226300	1.4400951347534499
chr12	92225400	92226400	1.0814292263939334
chr12	92225500	92226500	0.6254285501814134
chr12	92225600	92226600	0.036267210595309365
chr12	92225700	92226700	-0.4438811352100976
chr12	92225800	92226800	-0.5191850538136376
chr12	92225900	92226900	-0.6527214916166566
chr12	92226000	92227000	-0.9253047005287198
chr12	92226100	92227100	-0.8538499499054595
chr12	92226200	92227200	-0.8809912493295285
chr12	92226300	92227300	-0.7853117377809055
chr12	92226400	92227400	0.0117053586708016
chr12	92226500	92227500	0.5242707671379739
chr12	92226600	92227600	0.9961604465014592
chr12	92226700	92227700	1.7058772083022744
chr12	92226800	92227800	1.9483620519156064
chr12	92226900	92227900	2.348609257654386
chr12	92227000	92228000	2.5125208949625604
chr12	92227100	92228100	2.8808945809171727
chr12	92227200	92228200	2.8694486517997477
chr12	92227300	92228300	2.6090842985263305
chr12	92227400	92228400	2.0351316901703176
chr12	92227500	92228500	1.4999599368521392
chr12	92227600	92228600	1.031411942860146
chr12	92227700	92228700	0.40560053877999397
chr12	92227800	92228800	0.34102349956893235
chr12	92227900	92228900	-0.6747037465825154
chr12	92228000	92229000	-0.7739511278782948
chr12	92228100	92229100	-0.9421398528552066
chr12	92228200	92229200	-1.1095073734372218
chr12	92228300	92229300	-0.6135196739618285
chr12	92228400	92229400	-0.30687447813649604
chr12	92228500	92229500	0.15645144557014126
chr12	92228600	92229600	0.5289108481171179
chr12	92228700	92229700	0.7799869140975911
chr12	92228800	92229800	1.3511243654257876
chr12	92228900	92229900	1.9410503103305068
chr12	92229000	92230000	2.2835215270932716
chr12	92229100	92230100	2.6859310862370824
chr12	92229200	92230200	2.1102904124959667
chr12	92229300	92230300	1.9668485021923856
chr12	92229400	92230400	1.886951913320488
chr12	92229500	92230500	1.611342081192355
chr12	92229600	92230600	0.5069158696362199
chr12	92229700	92230700	0.3715399820352855
chr12	92229800	92230800	-0.2437866110578988
chr12	92229900	92230900	-0.18310082671146613
chr12	92230000	92231000	-0.23508174664235457
chr12	92230100	92231100	-0.3528880388535378
chr12	92230200	92231200	0.19801904657929645
chr12	92230300	92231300	0.1554319363935648
chr12	92230400	92231400	-0.4281551636279963
chr12	92230500	92231500	-0.4972601443870036
chr12	92230600	92231600	0.28513652198821154
chr12	92230700	92231700	0.614781085355499
chr12	92230800	92231800	0.6628160347643858
chr12	92230900	92231900	0.7014831600529549
chr12	92231000	92232000	0.3824037925644701
chr12	92231100	92232100	-0.202895856299888
chr12	92232500	92233500	0.6554660259099808
chr12	92232600	92233600	0.5023667426548177
chr12	92232700	92233700	0.6810444581351345
chr12	92232800	92233800	0.3471587557138483
chr12	92232900	92233900	0.1834432690760294
chr12	92233000	92234000	0.6108623630495357
chr12	92233100	92234100	0.17228417014138986
chr12	92233200	92234200	0.4368135909440043
chr12	92233300	92234300	0.3818740034889923
chr12	92233400	92234400	0.31399336582377096
chr12	92233500	92234500	0.20377458605200807
chr12	92233600	92234600	0.5574709520732977
chr12	92233700	92234700	0.7180766851156853
chr12	92233800	92234800	0.8991750390021703
chr12	92233900	92234900	1.1281444161432117
chr12	92234000	92235000	0.6968895124068626
chr12	92234100	92235100	1.5786581430960909
chr12	92234200	92235200	1.6125788769783602
chr12	92234300	92235300	1.9011806964329616
chr12	92234400	92235400	2.203444077878105
chr12	92234500	92235500	2.2581232191825085
chr12	92234600	92235600	1.9945798695553256
chr12	92234700	92235700	1.7120218055517014
chr12	92234800	92235800	2.0777506022600125
chr12	92234900	92235900	1.4251552221185386
chr12	92235000	92236000	1.3827963464331159
chr12	92235100	92236100	1.0155922994393805
chr12	92235200	92236200	0.9032775019451892
chr12	92235300	92236300	0.0213657891552218
chr12	92235400	92236400	0.2837853098633689
chr12	92235500	92236500	0.22299879875473785
chr12	92235600	92236600	0.15326693120584753
chr12	92235700	92236700	0.1913926924583903
chr12	92235800	92236800	-0.1931782179502011
chr12	92235900	92236900	0.8392911480155851
chr12	92236000	92237000	0.8968796586214018
chr12	92236100	92237100	0.7559827616804654
chr12	92236200	92237200	-0.009027988683591762
chr12	92236300	92237300	1.0787613644867136
chr12	92236400	92237400	0.3099709576171599
chr12	92236500	92237500	-0.14254973864269602
chr12	92236600	92237600	0.10418701234685736
chr12	92236700	92237700	-0.07542687757711135
chr12	92236800	92237800	0.15982434430559722
chr12	92236900	92237900	-0.30182668315418804
chr12	92237000	92238000	-0.11633947691118594
chr12	92237100	92238100	0.2762610869304138
chr12	92237200	92238200	0.12638468706928427
chr12	92237300	92238300	-0.2600614257975539
chr12	92237400	92238400	0.1942046193492958
chr12	92237500	92238500	0.6930136326124657
chr12	92237600	92238600	0.6512476217602792
chr12	92238600	92239600	-2.090313464576464
chr12	92238700	92239700	-1.3051287494157229
chr12	92238800	92239800	-0.9084057692297072
chr12	92238900	92239900	0.002516215025307778
chr12	92239000	92240000	0.008150157491064182
chr12	92239100	92240100	0.4238607233750226
chr12	92239200	92240200	0.9288988100316892
chr12	92239300	92240300	0.735025273293307
chr12	92239400	92240400	0.40712593627438537
chr12	92239500	92240500	1.5104978259126458
chr12	92239600	92240600	2.443392527409658
chr12	92239700	92240700	2.4767919837735115
chr12	92239800	92240800	2.0458982982256817
chr12	92239900	92240900	1.3053027315228964
chr12	92240000	92241000	1.7028213676573125
chr12	92240100	92241100	1.688956151197894
chr12	92240200	92241200	1.3397175984307457
chr12	92240300	92241300	0.975470647224662
chr12	92240400	92241400	1.2793071999671282
chr12	92240500	92241500	0.5242329301293004
chr12	92240600	92241600	0.3847103669732146
chr12	92240700	92241700	0.41560179810069386
chr12	92240800	92241800	0.18972327831325764
chr12	92240900	92241900	0.2590438469367643
chr12	92241000	92242000	-0.003122992861833175
chr12	92241100	92242100	-0.3961924205797658
chr12	92241200	92242200	0.07813414244053274
chr12	92241300	92242300	-0.012289576003323902
chr12	92241400	92242400	-0.35885635980330904
chr12	92241500	92242500	0.8613602296699668
chr12	92241600	92242600	0.8314340351662297
chr12	92241700	92242700	0.6354783149626377
chr12	92241800	92242800	1.277880190143806
chr12	92241900	92242900	1.2415319683380996
chr12	92242000	92243000	1.7437242783806233
chr12	92242100	92243100	1.590806010858429
chr12	92242200	92243200	1.6667775924734354
chr12	92242300	92243300	2.09272883914455
chr12	92242400	92243400	2.3006988449095864
chr12	92242500	92243500	1.943396652795064
chr12	92242600	92243600	2.360726972346199
chr12	92242700	92243700	2.095112779156397
chr12	92242800	92243800	1.584669970222521
chr12	92242900	92243900	2.145476141779966
chr12	92243000	92244000	1.5668979771785991
chr12	92243100	92244100	1.4223626467484551
chr12	92243200	92244200	1.2330063320441709
chr12	92243300	92244300	1.1007621595254122
chr12	92243400	92244400	1.605174378702963
chr12	92243500	92244500	1.4386589303778954
chr12	92243600	92244600	1.487491953789648
chr12	92243700	92244700	1.774629692485071
chr12	92243800	92244800	1.6805545542441962
chr12	92243900	92244900	1.5789354167368446
chr12	92244000	92245000	1.4347401753797782
chr12	92244100	92245100	1.7108326126233997
chr12	92244200	92245200	1.8643613321791583
chr12	92244300	92245300	1.3944489252274086
chr12	92244400	92245400	1.1385588425233002
chr12	92244500	92245500	0.9163562785818268
chr12	92244600	92245600	0.7987954244832856
chr12	92244700	92245700	0.3276277560797089
chr12	92244800	92245800	0.9049704059634388
chr12	92245900	92246900	1.8467636905444482
chr12	92246000	92247000	1.7596548256085842
chr12	92246100	92247100	2.06358030682334
chr12	92246200	92247200	2.123211010388779
chr12	92246300	92247300	1.1843658809672275
chr12	92246400	92247400	1.654632337559762
chr12	92246500	92247500	0.8537121811690506
chr12	92246600	92247600	0.7356499768198338
chr12	92246700	92247700	1.1149048695106718
chr12	92246800	92247800	1.160614972471366
chr12	92246900	92247900	1.4834424072440768
chr12	92247000	92248000	1.7174102756913805
chr12	92247100	92248100	1.5359077037778412
chr12	92247200	92248200	0.6847849171933377
chr12	92247300	92248300	1.800705896319027
chr12	92247400	92248400	1.9172609848855924
chr12	92247500	92248500	2.170314463546257
chr12	92247600	92248600	2.3625212321634743
chr12	92247700	92248700	2.0914581041308344
chr12	92247800	92248800	1.798658386144553
chr12	92247900	92248900	1.656568667754563
chr12	92248000	92249000	1.1350561101061094
chr12	92248100	92249100	0.9643858660179152
chr12	92248200	92249200	1.67743763713724
chr12	92248300	92249300	1.4069135082406041
chr12	92248400	92249400	0.7392503295386024
chr12	92249400	92250400	0.3313565881628872
chr12	92249500	92250500	-0.143184694136445
chr12	92249600	92250600	-0.2424518823856649
chr12	92249700	92250700	-0.14109748568652627
chr12	92249800	92250800	0.34816354753625844
chr12	92249900	92250900	0.4127032649384889
chr12	92250000	92251000	0.9501575902244578
chr12	92250100	92251100	0.8556110460209793
chr12	92250200	92251200	0.6074003996698939
chr12	92250300	92251300	0.7537820399249675
chr12	92250400	92251400	0.984910721339462
chr12	92250500	92251500	1.5037400257406932
chr12	92250600	92251600	1.7549411052069694
chr12	92250700	92251700	1.9924729356936657
chr12	92250800	92251800	1.9517548306978367
chr12	92250900	92251900	2.2264012320909283
chr12	92251000	92252000	1.8780933774919404
chr12	92251100	92252100	2.507132045125786
chr12	92251200	92252200	2.798179244793253
chr12	92251300	92252300	2.4004733201456463
chr12	92251400	92252400	2.529746308865157
chr12	92251500	92252500	2.090235235409057
chr12	92251600	92252600	2.280647042297268
chr12	92251700	92252700	1.944982440869213
chr12	92251800	92252800	1.6183783566616434
chr12	92251900	92252900	1.2764440488697553
chr12	92252000	92253000	1.021290793479003
chr12	92252100	92253100	0.5344299109622459
chr12	92252200	92253200	0.0627965165665255
chr12	92252800	92253800	-0.9894949503546316
chr12	92252900	92253900	-0.983515427956188
chr12	92253000	92254000	-0.7201697196536762
chr12	92253100	92254100	-0.7069747340127459
chr12	92253200	92254200	-0.32664903193398365
chr12	92253300	92254300	-0.3483712556254739
chr12	92253400	92254400	-0.5128480148492747
chr12	92253500	92254500	-0.4932656007370597
chr12	92253600	92254600	-0.20375208266045794
chr12	92253700	92254700	-0.6237866876641941
chr12	92253800	92254800	-0.3188313109497994
chr12	92253900	92254900	-0.5035888411404178
chr12	92254000	92255000	-0.6577112492565905
chr12	92254100	92255100	-0.8769241817885665
chr12	92254200	92255200	-1.3729418292933164
chr12	92254300	92255300	-1.7324984315197385
chr12	92254400	92255400	-1.1476632918985181
chr12	92254500	92255500	-1.2277815134657872
chr12	92254600	92255600	-1.1865841385217106
chr12	92254700	92255700	-1.2489428023707343
chr12	92254800	92255800	-0.8522550119431882
chr12	92254900	92255900	-0.7325125838204005
chr12	92255000	92256000	-0.5684211223114122
chr12	92255100	92256100	-0.34584321589756484
chr12	92255200	92256200	-0.2272157158450456
chr12	92255300	92256300	0.3030296908705007
chr12	92255400	92256400	-0.020821421601964454
chr12	92255500	92256500	0.2308999745636973
chr12	92255600	92256600	0.4364719656763105
chr12	92255700	92256700	0.9189566901578085
chr12	92255800	92256800	0.896787993478087
chr12	92255900	92256900	1.168225122522876
chr12	92256000	92257000	1.4927944938694973
chr12	92256100	92257100	1.696830904152507
chr12	92256200	92257200	1.5202639846067574
chr12	92256300	92257300	1.3895582829845927
chr12	92256400	92257400	1.4280900039549087
chr12	92256500	92257500	1.1982164212933155
chr12	92256600	92257600	0.6842683202319101
chr12	92256700	92257700	0.2766908208935258
chr12	92256800	92257800	0.8671271434415322
chr12	92256900	92257900	0.7647860019631197
chr12	92257000	92258000	0.03265004517005654
chr12	92257100	92258100	-0.65079594623112
chr12	92257200	92258200	-0.13476418569845322
chr12	92257300	92258300	-0.23533536517549994
chr12	92257400	92258400	-0.3992532084165198
chr12	92257500	92258500	-0.6449033120777067
chr12	92257600	92258600	0.10396373437278206
chr12	92257700	92258700	0.6916391805658909
chr12	92257800	92258800	0.2940481021709239
chr12	92257900	92258900	0.27421462234758204
chr12	92258000	92259000	0.5396922702828749
chr12	92258100	92259100	1.1297693530404145
chr12	92258200	92259200	1.1467344346609802
chr12	92258300	92259300	1.6298708290140569
chr12	92259400	92260400	1.7115872010470474
chr12	92259500	92260500	0.7572819544069835
chr12	92259600	92260600	0.3981518544229136
chr12	92259700	92260700	0.10651461136934752
chr12	92259800	92260800	-0.1890014258929216
chr12	92259900	92260900	-0.2838547038779923
chr12	92260000	92261000	-0.7426016668613635
chr12	92260100	92261100	-1.0787049296376936
chr12	92260200	92261200	-0.996006629405094
chr12	92260300	92261300	-1.0022193722192108
chr12	92260400	92261400	-0.6833154558673128
chr12	92260500	92261500	-0.015891156816705814
chr12	92260600	92261600	-0.134531035664562
chr12	92260700	92261700	-0.2396337557210254
chr12	92260800	92261800	-0.008603293091348732
chr12	92260900	92261900	0.0945252657971498
chr12	92261000	92262000	0.08940316099383866
chr12	92261100	92262100	0.5511425463742725
chr12	92261200	92262200	0.4756036893026772
chr12	92261300	92262300	0.1515534706868025
chr12	92261400	92262400	0.3638422571392115
chr12	92261500	92262500	0.28817434233356976
chr12	92261600	92262600	0.8925651413803753
chr12	92262700	92263700	-0.11641813280730252
chr12	92262800	92263800	-0.2662093590318884
chr12	92262900	92263900	-0.5949471107148827
chr12	92263000	92264000	-0.8577191641972889
chr12	92263100	92264100	-0.7578076526099777
chr12	92263200	92264200	-0.5331713928388804
chr12	92263300	92264300	0.6924216370223423
chr12	92263400	92264400	-0.1288863563632601
chr12	92263500	92264500	-0.22621749074795164
chr12	92263600	92264600	-0.4914361465561128
chr12	92263700	92264700	0.3435253794334057
chr12	92263800	92264800	0.3199372794950751
chr12	92263900	92264900	0.44474462060872055
chr12	92264000	92265000	0.4528155095940285
chr12	92264100	92265100	0.28737284690782017
chr12	92264200	92265200	0.6286139433127276
chr12	92264300	92265300	0.4678704642035582
chr12	92264400	92265400	0.8471054944639858
chr12	92264500	92265500	1.3305631207164108
chr12	92264600	92265600	1.3366209803010036
chr12	92264700	92265700	1.1981381818426209
chr12	92264800	92265800	0.18558411241611766
chr12	92264900	92265900	0.16471779664621827
chr12	92265000	92266000	0.4993206858985905
chr12	92265100	92266100	-0.23451205417313786
chr12	92265200	92266200	-0.34054566228945515
chr12	92265300	92266300	-0.8550571163295486
chr12	92265400	92266400	-0.8645488405595764
chr12	92265500	92266500	-1.2667966934763388
chr12	92265600	92266600	-1.2861299263596138
chr12	92265700	92266700	-1.726263969405261
chr12	92265800	92266800	-0.7889363376721877
chr12	92265900	92266900	-0.8581064198505197
chr12	92266000	92267000	-0.30381573314235516
chr12	92266100	92267100	0.3942807368913975
chr12	92266200	92267200	0.27429996241769616
chr12	92266300	92267300	0.21088552674334707
chr12	92266400	92267400	0.07378158105736067
chr12	92266500	92267500	-0.1709165407149011
chr12	92266600	92267600	-0.15160216191487086
chr12	92266700	92267700	-0.0809050628594753
chr12	92266800	92267800	-1.0662539354522789
chr12	92266900	92267900	-1.6626050129907448
chr12	92267000	92268000	-1.8267408023957576
chr12	92267100	92268100	-1.4499301990485614
chr12	92267200	92268200	-1.6612033898170218
chr12	92267300	92268300	-1.9831928235203409
chr12	92267400	92268400	-2.505711396934561
chr12	92267500	92268500	-2.613616754513437
chr12	92267600	92268600	-2.1722807095997645
chr12	92267700	92268700	-2.960715287354065
chr12	92267800	92268800	-1.741296401766662
chr12	92267900	92268900	-1.2046238187129232
chr12	92268000	92269000	-1.9223722000400314
chr12	92268100	92269100	-2.1909376887385794
chr12	92268200	92269200	-2.4297379881806203
chr12	92268300	92269300	-2.3239218916951585
chr12	92268400	92269400	-1.6698290938613345
chr12	92269500	92270500	1.2060268590485168
chr12	92269600	92270600	0.9252595017953772
chr12	92269700	92270700	0.5835599780234999
chr12	92269800	92270800	0.3159130893995196
chr12	92269900	92270900	0.2931947518788693
chr12	92270000	92271000	0.5182860427178804
chr12	92270100	92271100	-0.04744979811144285
chr12	92270200	92271200	-0.7082553049289442
chr12	92270300	92271300	-0.9546684546981252
chr12	92270400	92271400	-0.4066323342192581
chr12	92270500	92271500	-0.6386288555522665
chr12	92270600	92271600	-0.5688115486224029
chr12	92270700	92271700	-0.8031053730523753
chr12	92270800	92271800	-1.4342244644699225
chr12	92270900	92271900	-1.3921251404494344
chr12	92271000	92272000	-0.5891862611954384
chr12	92271100	92272100	-0.8323394735804123
chr12	92271200	92272200	-0.7345504412553516
chr12	92271300	92272300	-0.6146726880893605
chr12	92271400	92272400	-1.1124095646366448
chr12	92271500	92272500	-1.3765582343198002
chr12	92271600	92272600	-1.0346404652210828
chr12	92271700	92272700	-0.7900025678783151
chr12	92271800	92272800	0.0627622649455634
chr12	92271900	92272900	-0.010120664055279269
chr12	92272000	92273000	-0.7450272797658454
chr12	92272100	92273100	-0.7783415696236329
chr12	92272200	92273200	-0.3873548179270169
chr12	92272300	92273300	-0.7963397508246944
chr12	92272400	92273400	0.054437302114778915
chr12	92272500	92273500	0.5048890560878992
chr12	92272600	92273600	0.5981196804922185
chr12	92272700	92273700	0.24658772557926475
chr12	92272800	92273800	0.3922525498000117
chr12	92272900	92273900	0.2322959274060639
chr12	92273000	92274000	0.5006172781951025
chr12	92273100	92274100	0.8237119917169761
chr12	92273200	92274200	0.6610115813805991
chr12	92273300	92274300	1.3827516347257829
chr12	92273400	92274400	0.21213819573980888
chr12	92273500	92274500	0.10106645401934113
chr12	92273600	92274600	-0.30933803172151114
chr12	92273700	92274700	0.02857463897100148
chr12	92273800	92274800	-0.9215788736231671
chr12	92273900	92274900	-0.5409221120081239
chr12	92274000	92275000	-0.8589626694129877
chr12	92274100	92275100	-0.5010479122698961
chr12	92274200	92275200	-0.3450258013263686
chr12	92275300	92276300	0.2931232080247972
chr12	92275400	92276400	0.32564266940636805
chr12	92275500	92276500	1.2436620714309636
chr12	92275600	92276600	1.6382546768576915
chr12	92275700	92276700	0.7701957631609632
chr12	92275800	92276800	-0.10202831123148996
chr12	92275900	92276900	-0.15980966851045794
chr12	92276000	92277000	0.1862377841092797
chr12	92276100	92277100	0.2754577592586457
chr12	92276200	92277200	0.4415313923040312
chr12	92276300	92277300	0.2867257016440675
chr12	92276400	92277400	-0.05859453110895019
chr12	92276500	92277500	-1.2231899358715206
chr12	92276600	92277600	-1.455613288812887
chr12	92276700	92277700	-0.95319984871729
chr12	92276800	92277800	-1.2367643912435908
chr12	92276900	92277900	-1.118087108345804
chr12	92277000	92278000	-1.03239857287974
chr12	92277100	92278100	-1.3879641539487615
chr12	92277200	92278200	-1.8500288646569576
chr12	92277300	92278300	-2.3809987146716174
chr12	92277400	92278400	-2.23698061960498
chr12	92277500	92278500	-1.5420262373512543
chr12	92277600	92278600	-1.4318180225350188
chr12	92277700	92278700	-1.5670421718443046
chr12	92277800	92278800	-0.6354245675137107
chr12	92277900	92278900	-0.9256135027015102
chr12	92278000	92279000	-1.2345111911918023
chr12	92278100	92279100	-0.8681613889812249
chr12	92278200	92279200	-0.4203460942769654
chr12	92278300	92279300	-0.05617441736981227
chr12	92278400	92279400	0.35881395164655394
chr12	92278500	92279500	0.2875887492571402
chr12	92278700	92279700	0.1385492109072802
chr12	92278800	92279800	0.042280328182379985
chr12	92278900	92279900	0.2390842554724772
chr12	92279000	92280000	0.6208777772186975
chr12	92279100	92280100	1.2800987629267675
chr12	92279200	92280200	1.404669466888513
chr12	92279300	92280300	0.9858804416778848
chr12	92279400	92280400	0.977081770419735
chr12	92279500	92280500	1.1698347875372717
chr12	92279600	92280600	0.932621245693469
chr12	92279700	92280700	1.3746303635676649
chr12	92279800	92280800	1.535197116945899
chr12	92279900	92280900	1.4784651515324854
chr12	92280000	92281000	1.381876005859394
chr12	92280100	92281100	0.5813301280903511
chr12	92280200	92281200	0.5132269132795472
chr12	92280300	92281300	0.5582726042863291
chr12	92280400	92281400	0.048314236666164176
chr12	92280500	92281500	-0.22628399836641386
chr12	92280600	92281600	-0.3176645107478253
chr12	92280700	92281700	-0.3292957809214847
chr12	92280800	92281800	-0.4717347882301973
chr12	92280900	92281900	0.24904763842202424
chr12	92281000	92282000	0.4384855159874653
chr12	92281100	92282100	0.38087511810298175
chr12	92281200	92282200	0.4349288834010743
chr12	92281300	92282300	0.8784055881058126
chr12	92281400	92282400	1.0663958586978863
chr12	92281500	92282500	1.3357506556732897
chr12	92281600	92282600	1.7608771398154224
chr12	92281700	92282700	1.3452947533781103
chr12	92281800	92282800	1.5324231434157514
chr12	92281900	92282900	1.2501645628135154
chr12	92282000	92283000	1.1604347211196353
chr12	92282100	92283100	1.1345527285121826
chr12	92282200	92283200	1.5577629084527196
chr12	92282300	92283300	1.5644418450611943
chr12	92282400	92283400	1.6574164525992978
chr12	92282500	92283500	1.4657682136362526
chr12	92282600	92283600	0.9431041272668308
chr12	92282700	92283700	0.4932525023893079
chr12	92282800	92283800	0.11875623888964795
chr12	92282900	92283900	0.10174445824218828
chr12	92283000	92284000	0.3298995972293414
chr12	92283100	92284100	0.11588185778903395
chr12	92283200	92284200	0.011171482583307009
chr12	92283300	92284300	-0.8094248340606109
chr12	92283400	92284400	-0.3810205473738761
chr12	92283500	92284500	-0.2745359668176092
chr12	92283600	92284600	0.3148304207699193
chr12	92283700	92284700	1.0815317543220946
chr12	92283800	92284800	1.1997499787932475
chr12	92283900	92284900	1.0504297447419304
chr12	92284000	92285000	0.9609257622815345
chr12	92284100	92285100	0.8247906127426052
chr12	92284200	92285200	0.6541445395284556
chr12	92284300	92285300	1.3578267323766755
chr12	92284400	92285400	1.3263167323636922
chr12	92284500	92285500	1.0466366728377852
chr12	92284600	92285600	0.3926209721247426
chr12	92284700	92285700	0.7668472897576054
chr12	92284800	92285800	1.150890048534606
chr12	92284900	92285900	1.2694677474521954
chr12	92285000	92286000	0.5757873200720357
chr12	92285100	92286100	1.0072764900902242
chr12	92285200	92286200	0.9326172037057724
chr12	92285300	92286300	1.534666346798013
chr12	92285400	92286400	1.4809719178527545
chr12	92285500	92286500	1.4836799297914802
chr12	92285600	92286600	1.5917585788118918
chr12	92285700	92286700	1.0448334723177417
chr12	92285800	92286800	0.3732832120122576
chr12	92285900	92286900	0.07426240884551785
chr12	92286000	92287000	0.004435406663759984
chr12	92286100	92287100	-0.06444443499279018
chr12	92286200	92287200	-0.19640328107414626
chr12	92286300	92287300	-0.8150681266407958
chr12	92286400	92287400	-0.844018035250244
chr12	92286500	92287500	-1.1824830677401632
chr12	92286600	92287600	-0.8815169028526382
chr12	92286700	92287700	-1.1177210329965497
chr12	92286800	92287800	-0.14078210256933366
chr12	92286900	92287900	0.22916365990040016
chr12	92287000	92288000	1.0001996196229352
chr12	92287100	92288100	1.0626791365757136
chr12	92287200	92288200	0.3709435129379184
chr12	92287300	92288300	0.2780721892134946
chr12	92287400	92288400	0.056335156562918924
chr12	92287500	92288500	0.14743905239598187
chr12	92287600	92288600	-0.06213929713547401
chr12	92287700	92288700	-0.34648038513363266
chr12	92287800	92288800	-1.424841485295537
chr12	92287900	92288900	-1.6270852603093244
chr12	92288000	92289000	-1.7750889162871213
chr12	92288100	92289100	-2.064668650190056
chr12	92288200	92289200	-1.0276503212853902
chr12	92288300	92289300	-1.0752850089085126
chr12	92288400	92289400	-1.6277365757526852
chr12	92288500	92289500	-1.256231837388771
chr12	92288600	92289600	-1.4016633758866333
chr12	92288700	92289700	-1.1341343782750524
chr12	92288800	92289800	-0.38308484717604746
chr12	92288900	92289900	0.43554192551641097
chr12	92289000	92290000	-0.1494745078002649
chr12	92289100	92290100	0.04929865455246202
chr12	92289200	92290200	-0.1969855589790004
chr12	92289300	92290300	0.27408942359482424
chr12	92289400	92290400	0.7245943709085121
chr12	92289500	92290500	0.6378539097651937
chr12	92289600	92290600	1.7180936678572751
chr12	92289700	92290700	2.6853747455154364
chr12	92289800	92290800	2.516957750315825
chr12	92289900	92290900	1.6842366657737096
chr12	92290000	92291000	1.7554313504077574
chr12	92290100	92291100	1.67584729169519
chr12	92290200	92291200	1.9803683396844391
chr12	92290300	92291300	1.9678341041359984
chr12	92290400	92291400	2.284669986628351
chr12	92290500	92291500	1.8893266239575048
chr12	92290600	92291600	1.4602272857956036
chr12	92290700	92291700	0.6510870770436011
chr12	92290800	92291800	0.818293505608917
chr12	92290900	92291900	1.1667293635642375
chr12	92291000	92292000	1.703440167084324
chr12	92292100	92293100	1.7287847671253838
chr12	92292200	92293200	1.8586895426369607
chr12	92292300	92293300	1.59943679505844
chr12	92293800	92294800	-1.1557919154467944
chr12	92293900	92294900	-0.5247025246385202
chr12	92294000	92295000	-0.12525126403605824
chr12	92294100	92295100	0.2909290526236295
chr12	92294200	92295200	1.0368037934052643
chr12	92294300	92295300	0.5477396787927896
chr12	92294400	92295400	1.0007120992181011
chr12	92294500	92295500	1.5484383749327328
chr12	92294600	92295600	1.669143071437844
chr12	92294700	92295700	1.832267837070332
chr12	92294800	92295800	1.8437808139607599
chr12	92294900	92295900	1.3586925788149584
chr12	92295000	92296000	1.722255360566558
chr12	92295100	92296100	1.8737349413766355
chr12	92295200	92296200	1.1863294592454092
chr12	92295300	92296300	1.1771570452661293
chr12	92295400	92296400	0.9433018792749576
chr12	92295500	92296500	0.6869922161000416
chr12	92295600	92296600	0.9772254571976818
chr12	92295700	92296700	1.135082609828712
chr12	92295800	92296800	1.7518248509534171
chr12	92295900	92296900	1.6096635981295182
chr12	92296000	92297000	1.273835503521269
chr12	92296100	92297100	1.4301981539802016
chr12	92296200	92297200	1.7950824897561324
chr12	92296300	92297300	2.16183836774626
chr12	92296400	92297400	1.7815208676517569
chr12	92296500	92297500	1.8937058108821885
chr12	92296600	92297600	1.4721068305155725
chr12	92296700	92297700	1.4836363087881002
chr12	92296800	92297800	0.9780874546927459
chr12	92296900	92297900	1.030052771562367
chr12	92297000	92298000	1.28131076432248
chr12	92297100	92298100	1.3471114071619454
chr12	92297200	92298200	1.6941009936007894
chr12	92297300	92298300	1.9936798470888693
chr12	92297400	92298400	2.4208764691874647
chr12	92297500	92298500	2.8507138417970266
chr12	92297600	92298600	3.1469374352882755
chr12	92297700	92298700	3.031036650830148
chr12	92297800	92298800	2.929519236746042
chr12	92297900	92298900	2.976299871159011
chr12	92298000	92299000	3.302506873419876
chr12	92298100	92299100	2.8736748952197995
chr12	92298200	92299200	2.3107192374420134
chr12	92298300	92299300	2.006492015411157
chr12	92298400	92299400	2.127860164406992
chr12	92298500	92299500	1.1110905650967755
chr12	92298600	92299600	0.6622275552369491
chr12	92298700	92299700	1.2837493730780345
chr12	92298800	92299800	1.4695713929167802
chr12	92298900	92299900	1.4284598150489285
chr12	92299000	92300000	1.3074837401473325
chr12	92299100	92300100	1.5972696973654694
chr12	92299200	92300200	1.2414246679694465
chr12	92299300	92300300	1.230979437605584
chr12	92299400	92300400	0.7538234536813446
chr12	92299500	92300500	1.141122281729501
chr12	92299600	92300600	0.8295232875125452
chr12	92299700	92300700	-0.3932875150322217
chr12	92299800	92300800	-0.8550868546383861
chr12	92299900	92300900	-1.431106160364341
chr12	92300000	92301000	-1.7765893238394843
chr12	92300100	92301100	-1.8581491421034475
chr12	92300200	92301200	-1.5291532340703755
chr12	92300300	92301300	-1.9648291450746256
chr12	92300400	92301400	-1.8557188759842869
chr12	92300500	92301500	-1.042689775799789
chr12	92300600	92301600	-0.6971830282999634
chr12	92300700	92301700	-0.10839460754300202
chr12	92300800	92301800	-0.023072327930777986
chr12	92300900	92301900	0.6336452755864499
chr12	92301000	92302000	0.9622707611023069
chr12	92301100	92302100	1.2212792226018834
chr12	92301200	92302200	0.9126060831016688
chr12	92301300	92302300	1.273894786866926
chr12	92301400	92302400	1.7835621773292143
chr12	92301500	92302500	0.7445267401638581
chr12	92301600	92302600	1.0635456373867425
chr12	92301700	92302700	0.6471062827481765
chr12	92301800	92302800	0.5349267076889125
chr12	92301900	92302900	0.7083334647431838
chr12	92302000	92303000	0.4058680884646932
chr12	92302100	92303100	0.5287187435992902
chr12	92302200	92303200	0.6134950746546297
chr12	92302300	92303300	0.3237213004997207
chr12	92302400	92303400	-0.257309508657602
chr12	92302500	92303500	0.35168221908609765
chr12	92302600	92303600	0.22798747400394914
chr12	92302700	92303700	0.6572771400831375
chr12	92302800	92303800	0.9301160008182764
chr12	92302900	92303900	0.7089060534346525
chr12	92303000	92304000	0.7321815933646146
chr12	92303100	92304100	0.36368776870827896
chr12	92303200	92304200	0.8392751413538353
chr12	92303300	92304300	1.1100639443152045
chr12	92303400	92304400	2.013484220535152
chr12	92303500	92304500	1.2355740370927473
chr12	92303600	92304600	1.1970302581495469
chr12	92303700	92304700	1.3836810753154745
chr12	92303800	92304800	1.6286514309408389
chr12	92303900	92304900	1.7299808600952633
chr12	92304000	92305000	1.9045558249831562
chr12	92304100	92305100	2.015142987651213
chr12	92304200	92305200	1.386112931522362
chr12	92304300	92305300	0.8638308341316676
chr12	92304400	92305400	0.6105932353477446
chr12	92304500	92305500	0.7580249702704199
chr12	92304600	92305600	0.9443758068845908
chr12	92304700	92305700	0.7181503143273462
chr12	92304800	92305800	0.811629972740274
chr12	92304900	92305900	0.23520445550497
chr12	92305000	92306000	0.12172126069329459
chr12	92305100	92306100	-0.4796449029256493
chr12	92305200	92306200	-0.6812929185940768
chr12	92305300	92306300	-0.2384842913432957
chr12	92305400	92306400	-0.7304124043886044
chr12	92305500	92306500	-0.4293981284634607
chr12	92305600	92306600	-0.3438916106882773
chr12	92305700	92306700	-0.021621832570596057
chr12	92305800	92306800	-0.29751047840995115
chr12	92305900	92306900	-0.013655037362755949
chr12	92306000	92307000	0.3835108783874211
chr12	92306100	92307100	0.09158774541664902
chr12	92306200	92307200	0.4418304549442457
chr12	92306300	92307300	1.035714478378274
chr12	92306400	92307400	0.8896911000700163
chr12	92306500	92307500	1.3602617103971693
chr12	92306600	92307600	1.076311500908057
chr12	92306700	92307700	0.025786632953099072
chr12	92306800	92307800	0.4839373185355264
chr12	92306900	92307900	0.43805140579936347
chr12	92307000	92308000	0.08288553959288325
chr12	92307100	92308100	-0.20029208380116284
chr12	92307200	92308200	-0.3136055790445943
chr12	92307300	92308300	-0.9572102406497308
chr12	92307400	92308400	-0.40211721324211175
chr12	92307500	92308500	-0.6294565536928156
chr12	92307600	92308600	-0.1285646225432058
chr12	92307700	92308700	0.3233145360553736
chr12	92307800	92308800	-0.235679281192888
chr12	92307900	92308900	-0.6290137299421426
chr12	92308000	92309000	-0.6934298918722941
chr12	92308100	92309100	0.16231654381979033
chr12	92308200	92309200	-0.08663159989191795
chr12	92308300	92309300	0.02948220671053563
chr12	92308400	92309400	-0.6451621033144432
chr12	92308500	92309500	-1.0468090399435068
chr12	92308600	92309600	-1.4563507197647594
chr12	92308700	92309700	-0.9598440468253716
chr12	92308800	92309800	-1.0431051099493829
chr12	92308900	92309900	-1.0695597749690835
chr12	92309000	92310000	-1.2733534804564837
chr12	92309100	92310100	-1.1270193272840372
chr12	92309200	92310200	-0.8646782607495349
chr12	92309300	92310300	-1.0596979066816878
chr12	92309400	92310400	-0.4220910321740857
chr12	92309500	92310500	-0.2261081223503296
chr12	92309600	92310600	0.3884330843444539
chr12	92309700	92310700	0.4214624201547581
chr12	92309800	92310800	0.8764942389533414
chr12	92309900	92310900	1.3872079442616745
chr12	92310000	92311000	1.9185139716173962
chr12	92310100	92311100	1.8786139749435369
chr12	92310200	92311200	2.3327734771039244
chr12	92310300	92311300	2.533946009510106
chr12	92310400	92311400	2.391725289613936
chr12	92310500	92311500	2.2766426619222595
chr12	92310600	92311600	1.7484467655259717
chr12	92310700	92311700	1.4804656369554368
chr12	92310800	92311800	0.5308354058121987
chr12	92310900	92311900	-0.4047124223009749
chr12	92311000	92312000	-0.5125391598280671
chr12	92311100	92312100	-0.17786487128875142
chr12	92311200	92312200	-0.5349934175645108
chr12	92311300	92312300	-0.5798289585324536
chr12	92311400	92312400	-0.7318228461431403
chr12	92311500	92312500	-0.5382363338257846
chr12	92311600	92312600	-0.6544648684792973
chr12	92311700	92312700	-0.7413548278517765
chr12	92311800	92312800	-0.5787480316360626
chr12	92311900	92312900	0.3547767450365589
chr12	92312000	92313000	0.6610010657501262
chr12	92312100	92313100	-0.008562668840511342
chr12	92312200	92313200	0.14731123293440435
chr12	92312300	92313300	0.3483068722872564
chr12	92312400	92313400	0.8040037275525919
chr12	92312500	92313500	1.2895133448828264
chr12	92312600	92313600	1.232882223561134
chr12	92312700	92313700	1.3075227537931615
chr12	92312800	92313800	1.611771749671587
chr12	92312900	92313900	1.6481677324296329
chr12	92313000	92314000	0.9592080225169997
chr12	92313100	92314100	0.8264146623031011
chr12	92313200	92314200	0.9395166101450041
chr12	92313300	92314300	0.6778483394817012
chr12	92313400	92314400	0.4325707995948929
chr12	92313500	92314500	-0.10579746900080847
chr12	92313600	92314600	-0.3835140454768662
chr12	92313700	92314700	-0.4563697262795128
chr12	92320100	92321100	-1.9351262543019905
chr12	92320200	92321200	-2.7629833242494275
chr12	92320400	92321400	-1.6720275995778549
chr12	92320500	92321500	-2.1240227491777177
chr12	92320600	92321600	-2.207027626751934
chr12	92320700	92321700	-2.1114916516635702
chr12	92320800	92321800	-2.168681779201725
chr12	92320900	92321900	-1.714738548048507
chr12	92321000	92322000	-1.3068037746170893
chr12	92321100	92322100	-1.5533956582114024
chr12	92321200	92322200	-1.2778662918822126
chr12	92321300	92322300	-1.1413227799535601
chr12	92321400	92322400	-1.674180361149705
chr12	92321500	92322500	-1.2023255914952444
chr12	92321600	92322600	-1.1642812462578156
chr12	92321700	92322700	-0.9856653202590068
chr12	92321800	92322800	-0.3784158132618175
chr12	92321900	92322900	0.062209633663803776
chr12	92323000	92324000	-0.9844283034923997
chr12	92323100	92324100	-1.931461526108676
chr12	92323200	92324200	-1.855106146055296
chr12	92323300	92324300	-2.2300640195166768
chr12	92323400	92324400	-1.4813515355857465
chr12	92323500	92324500	-1.3984346104977972
chr12	92323600	92324600	-1.12357577014632
chr12	92323900	92324900	-0.3764042446988505
chr12	92324000	92325000	-0.689788707787457
chr12	92324100	92325100	-0.3063755888147822
chr12	92324200	92325200	-0.4067444103311897
chr12	92324300	92325300	-0.5555785667738404
chr12	92324400	92325400	-0.6908292836724012
chr12	92324500	92325500	-0.8403597666437519
chr12	92324600	92325600	-0.7919058554995666
chr12	92324700	92325700	-1.3533724024906728
chr12	92324800	92325800	-1.6034648007398449
chr12	92324900	92325900	-1.1583990533274042
chr12	92325000	92326000	-1.147276385509081
chr12	92325100	92326100	-0.3345147615121151
chr12	92325200	92326200	-0.060726538382970874
chr12	92325300	92326300	0.3485083244587825
chr12	92325400	92326400	0.5093952060930934
chr12	92325500	92326500	0.05939262319023651
chr12	92325600	92326600	-0.22923075718531105
chr12	92325700	92326700	-0.22000212227009344
chr12	92325800	92326800	0.020657361756962214
chr12	92325900	92326900	-0.20124711020330693
chr12	92326000	92327000	0.44980445581928585
chr12	92327000	92328000	0.5329846526984295
chr12	92327100	92328100	0.6854839526107355
chr12	92327200	92328200	0.7166480587933398
chr12	92327300	92328300	0.9099184482352344
chr12	92327400	92328400	0.9358119653846908
chr12	92327500	92328500	1.0047220708825124
chr12	92327600	92328600	1.0757591614632975
chr12	92327700	92328700	0.8146925160798979
chr12	92327800	92328800	0.9069551806582332
chr12	92327900	92328900	1.285058710509816
chr12	92328000	92329000	0.43724381218485725
chr12	92328100	92329100	-0.4911884044450675
chr12	92328200	92329200	-0.8882967029339548
chr12	92328300	92329300	0.24274793604668105
chr12	92328400	92329400	0.16091596042546294
chr12	92328500	92329500	-0.008860729116414844
chr12	92328600	92329600	-0.2491974688728369
chr12	92328700	92329700	-0.16221025313107754
chr12	92328800	92329800	-0.3857534164736413
chr12	92328900	92329900	-0.16102986256988894
chr12	92329000	92330000	0.18751254459052383
chr12	92329100	92330100	0.21477106042075814
chr12	92329200	92330200	0.9103578583045941
chr12	92329300	92330300	-0.2505570360400316
chr12	92329400	92330400	-0.2825344381985508
chr12	92329500	92330500	-0.3609523392868402
chr12	92329600	92330600	0.2853433283413506
chr12	92329700	92330700	-0.01731539723892669
chr12	92329800	92330800	-0.0637489737613951
chr12	92329900	92330900	-0.06904765018646904
chr12	92330000	92331000	-0.12255999727406722
chr12	92330100	92331100	0.8053868773555934
chr12	92330200	92331200	0.984035254662299
chr12	92330300	92331300	1.1845882958681941
chr12	92330400	92331400	1.6109322295289636
chr12	92330500	92331500	1.6174344704676789
chr12	92330600	92331600	1.3137169297253146
chr12	92330700	92331700	1.5102561888058412
chr12	92330800	92331800	1.1291934998867712
chr12	92330900	92331900	1.5094437745462268
chr12	92331000	92332000	1.4724829205442398
chr12	92331100	92332100	1.4719774338268758
chr12	92331200	92332200	0.8436029935872571
chr12	92331300	92332300	1.0651332518229726
chr12	92331400	92332400	1.0167523183635243
chr12	92331500	92332500	1.4860155195235525
chr12	92331600	92332600	1.5241604854244588
chr12	92331700	92332700	1.485244412458837
chr12	92331800	92332800	1.9935439137387363
chr12	92331900	92332900	1.77895816856785
chr12	92332000	92333000	2.1286109162385034
chr12	92332100	92333100	1.4508632310721314
chr12	92332200	92333200	1.7768005271904648
chr12	92332300	92333300	1.7247694543602363
chr12	92332400	92333400	2.288522911054736
chr12	92332500	92333500	1.7453779588720484
chr12	92332600	92333600	1.827360566778228
chr12	92332700	92333700	1.9797763271464042
chr12	92332800	92333800	1.8411483875731431
chr12	92332900	92333900	0.6294708606305144
chr12	92333000	92334000	0.42796454735558237
chr12	92333100	92334100	0.7241755987051658
chr12	92333200	92334200	0.6118040429007023
chr12	92333300	92334300	0.4561531012347236
chr12	92333400	92334400	-0.61104765234994
chr12	92333500	92334500	-0.31783681519486784
chr12	92333600	92334600	-0.016324195207761887
chr12	92333700	92334700	-0.4908324801118531
chr12	92333800	92334800	-0.4563216071458264
chr12	92333900	92334900	0.5255406115752346
chr12	92334000	92335000	0.3464214319592578
chr12	92334100	92335100	0.272677269137488
chr12	92334200	92335200	0.018900956006096068
chr12	92334300	92335300	0.17245420408663142
chr12	92334400	92335400	0.17999221685836758
chr12	92334500	92335500	0.29233535864574
chr12	92334600	92335600	-0.4969185520666262
chr12	92334700	92335700	-0.12351297253377767
chr12	92334800	92335800	0.2464494082162773
chr12	92334900	92335900	-0.163813053493573
chr12	92335000	92336000	0.008439798053167686
chr12	92335100	92336100	-0.02747730239333421
chr12	92335200	92336200	0.04901907295586007
chr12	92335300	92336300	-0.0046598236557118256
chr12	92335400	92336400	0.5052648289413639
chr12	92335500	92336500	0.7737330148559148
chr12	92335600	92336600	1.1112594140753291
chr12	92335700	92336700	1.0381864993933907
chr12	92335800	92336800	0.7080732543292131
chr12	92335900	92336900	1.0761086957707555
chr12	92336000	92337000	1.419902828580696
chr12	92336100	92337100	1.8649174651395457
chr12	92336200	92337200	1.4806128213810037
chr12	92336300	92337300	1.6453225008301489
chr12	92336400	92337400	1.4028817843143129
chr12	92336500	92337500	1.2248888973516556
chr12	92336600	92337600	1.4368377332447442
chr12	92336700	92337700	1.2629127355434715
chr12	92336800	92337800	1.6127922589074462
chr12	92336900	92337900	1.5968752177906882
chr12	92337000	92338000	0.8882570608595626
chr12	92337100	92338100	0.4011168918020134
chr12	92337200	92338200	1.2019061184615838
chr12	92337300	92338300	0.3877780222406552
chr12	92337400	92338400	0.3231530439631656
chr12	92337500	92338500	-0.3804731099325391
chr12	92337600	92338600	-1.338342631802561
chr12	92337700	92338700	-1.056431915570441
chr12	92337800	92338800	-1.2348965191326435
chr12	92337900	92338900	-0.9594399711962076
chr12	92338000	92339000	-1.682413576092013
chr12	92338100	92339100	-1.3367103795337552
chr12	92338200	92339200	-2.096459581973649
chr12	92338300	92339300	-1.9549353480891525
chr12	92338400	92339400	-1.775452391548766
chr12	92338500	92339500	-1.3483878644489773
chr12	92338600	92339600	-0.3231366773350314
chr12	92338700	92339700	-0.15765122402791307
chr12	92338800	92339800	-0.1546261922986524
chr12	92338900	92339900	0.2744034373411177
chr12	92339000	92340000	0.9084193844996
chr12	92339100	92340100	0.8894401425298879
chr12	92339200	92340200	1.7451005764865024
chr12	92339300	92340300	1.9612574750513845
chr12	92339400	92340400	2.2822945413710998
chr12	92339500	92340500	2.049269016618222
chr12	92339600	92340600	1.931467996681836
chr12	92339700	92340700	1.7780597003927996
chr12	92339800	92340800	2.4498953289578367
chr12	92339900	92340900	2.0760203426518453
chr12	92340000	92341000	2.341515534497484
chr12	92340100	92341100	2.3277105724419465
chr12	92340200	92341200	1.932488526534058
chr12	92340300	92341300	1.734912037400408
chr12	92340400	92341400	0.9812285370421906
chr12	92340500	92341500	1.1590090768942831
chr12	92340600	92341600	1.3553144920027858
chr12	92340700	92341700	1.0266044699189103
chr12	92340800	92341800	0.5601586632242752
chr12	92340900	92341900	0.6362796517204606
chr12	92341000	92342000	1.0472973700589172
chr12	92341100	92342100	0.8603933828993775
chr12	92341200	92342200	0.9117889397271922
chr12	92341300	92342300	1.8276277824745863
chr12	92341400	92342400	2.349694469433265
chr12	92341500	92342500	2.0115383568684084
chr12	92341600	92342600	1.6119416722494433
chr12	92341700	92342700	1.9830031769301912
chr12	92341800	92342800	1.8171114368399743
chr12	92341900	92342900	1.7247140052138157
chr12	92342000	92343000	0.9365330406814293
chr12	92342100	92343100	1.0947678355773254
chr12	92342200	92343200	1.39177624754222
chr12	92342300	92343300	0.8936831360130391
chr12	92342400	92343400	1.3564247812410446
chr12	92342500	92343500	2.140101639816696
chr12	92342600	92343600	2.3428971572975668
chr12	92342700	92343700	2.483718428097497
chr12	92342800	92343800	2.337550830336913
chr12	92342900	92343900	2.479340498868206
chr12	92343000	92344000	2.7506858822436295
chr12	92343100	92344100	2.6603333507459537
chr12	92343200	92344200	1.7298594392630602
chr12	92343300	92344300	1.3215081464167835
chr12	92343400	92344400	0.689227801048126
chr12	92343500	92344500	-0.24552170689722536
chr12	92343600	92344600	-0.2403982187682324
chr12	92343700	92344700	-0.6428262605637455
chr12	92344800	92345800	0.6105221180728346
chr12	92344900	92345900	0.010864604497916744
chr12	92345000	92346000	-0.3938558603289257
chr12	92345100	92346100	-0.6733928001684054
chr12	92345200	92346200	-0.7865122709184742
chr12	92345300	92346300	-1.1400142941515798
chr12	92345400	92346400	-1.3090143115417283
chr12	92345500	92346500	-1.5216303741242232
chr12	92345600	92346600	-1.7794132733929742
chr12	92345700	92346700	-2.5527447838055917
chr12	92345800	92346800	-2.6534603671331096
chr12	92345900	92346900	-2.175493834775017
chr12	92346000	92347000	-0.9442268918365931
chr12	92346100	92347100	-0.7314683893905084
chr12	92346200	92347200	0.4696195873691755
chr12	92346300	92347300	0.4280538130972308
chr12	92346400	92347400	0.4637602774843084
chr12	92346500	92347500	0.5554241325902677
chr12	92346600	92347600	0.5086007072663304
chr12	92346700	92347700	0.4738792646556073
chr12	92346800	92347800	-0.2794696251773097
chr12	92346900	92347900	-0.06198627241373115
chr12	92347000	92348000	0.37626557857494625
chr12	92347100	92348100	0.8820964098475049
chr12	92347200	92348200	0.06352350416244074
chr12	92347300	92348300	-0.2421655858179575
chr12	92347400	92348400	-0.07168536346094513
chr12	92347500	92348500	0.3050017182567969
chr12	92347600	92348600	0.3609090959768909
chr12	92347700	92348700	0.5534265184486935
chr12	92347800	92348800	1.6903924669760877
chr12	92347900	92348900	0.9449797188485553
chr12	92348000	92349000	0.6349996411374254
chr12	92348100	92349100	0.17172549386137714
chr12	92348200	92349200	-0.2613869639340513
chr12	92348300	92349300	0.10289976737580173
chr12	92348400	92349400	0.2583603017245901
chr12	92348500	92349500	-0.2889734177777345
chr12	92348600	92349600	-0.39020323154132397
chr12	92348700	92349700	0.06205483574059945
chr12	92348800	92349800	-0.3279987228086075
chr12	92348900	92349900	0.04607104154268298
chr12	92349000	92350000	-0.09032440624822086
chr12	92349100	92350100	-0.07313333687429023
chr12	92349200	92350200	-0.4973374652499734
chr12	92349300	92350300	-1.1608985112063666
chr12	92349400	92350400	-1.7117626967375736
chr12	92349500	92350500	-1.3171156923192384
chr12	92349600	92350600	-1.3701485123171206
chr12	92349700	92350700	-1.8429142342766045
chr12	92349800	92350800	-2.014178970522567
chr12	92349900	92350900	-1.9241008101594248
chr12	92350000	92351000	-2.3180592280701062
chr12	92350100	92351100	-2.3853238382398985
chr12	92350200	92351200	-1.1785320582708412
chr12	92350300	92351300	0.012950254565209908
chr12	92350400	92351400	0.6965779501785697
chr12	92350500	92351500	0.03526013146381818
chr12	92350600	92351600	0.5227195350078493
chr12	92350700	92351700	1.0902512595822544
chr12	92350800	92351800	1.3463144445505049
chr12	92350900	92351900	0.8045584529282714
chr12	92351000	92352000	1.3284411053718164
chr12	92351100	92352100	0.949986605489078
chr12	92351200	92352200	0.819386095201347
chr12	92351300	92352300	0.40899425068830375
chr12	92351400	92352400	-0.0457534075516525
chr12	92351500	92352500	0.4223207592155408
chr12	92351600	92352600	0.0348240694521785
chr12	92351700	92352700	-0.22874339143565936
chr12	92351800	92352800	0.4538337236358895
chr12	92351900	92352900	1.246949449872337
chr12	92352000	92353000	0.9650148255339511
chr12	92352100	92353100	1.3216454867335359
chr12	92352200	92353200	1.366322007210237
chr12	92352300	92353300	1.9663537564797096
chr12	92352400	92353400	1.8044549197805044
chr12	92352500	92353500	1.772912726654384
chr12	92352600	92353600	1.8520491609452645
chr12	92352700	92353700	2.1198628561402244
chr12	92352800	92353800	0.5314291689995209
chr12	92352900	92353900	0.4020107465310655
chr12	92353000	92354000	0.41627251330856635
chr12	92353100	92354100	0.9006972788317212
chr12	92353200	92354200	0.42540767837321664
chr12	92353300	92354300	-0.2977426356302316
chr12	92353400	92354400	0.5644545717737925
chr12	92353500	92354500	0.6505816255559309
chr12	92353600	92354600	1.0882373233725862
chr12	92353700	92354700	0.8447421179321191
chr12	92353800	92354800	1.8235170740731192
chr12	92353900	92354900	1.9307336919335645
chr12	92354000	92355000	1.2131747966329596
chr12	92354100	92355100	0.4725064680073828
chr12	92354200	92355200	0.4474386519343687
chr12	92354300	92355300	0.468095906269509
chr12	92354400	92355400	-0.35990582951526
chr12	92354500	92355500	-1.4668238152017168
chr12	92354600	92355600	-1.5191089804242752
chr12	92354700	92355700	-1.6325220010641524
chr12	92354800	92355800	-1.4891973648846493
chr12	92354900	92355900	-2.3235887162533566
chr12	92355000	92356000	-1.9942936296707239
chr12	92355100	92356100	-1.351063602047737
chr12	92355200	92356200	-2.235340387825384
chr12	92355300	92356300	-2.2204701489367524
chr12	92355400	92356400	-1.3215395062879391
chr12	92355500	92356500	0.14825997308658134
chr12	92355600	92356600	0.0045397104218222
chr12	92355700	92356700	0.09073769949004787
chr12	92355800	92356800	0.3939061782264921
chr12	92355900	92356900	1.3564816592964186
chr12	92356000	92357000	1.3331032404614729
chr12	92356100	92357100	1.4614407576016009
chr12	92356200	92357200	2.5689159731303635
chr12	92356300	92357300	3.2802520855608788
chr12	92356400	92357400	2.9290449798925025
chr12	92356500	92357500	2.9299591014935618
chr12	92356600	92357600	2.6065648326017725
chr12	92356700	92357700	2.645337856315912
chr12	92356800	92357800	2.4369356864947163
chr12	92356900	92357900	2.3385209152807107
chr12	92357000	92358000	2.4305777865318734
chr12	92357100	92358100	1.5961474818313452
chr12	92357200	92358200	1.8738792497413528
chr12	92357300	92358300	1.4807141943280728
chr12	92358500	92359500	1.1070947321596
chr12	92358600	92359600	1.376839304516256
chr12	92358700	92359700	1.2289542447610755
chr12	92358800	92359800	1.627332693405329
chr12	92358900	92359900	0.7789621812542725
chr12	92359000	92360000	0.5748105618804914
chr12	92359100	92360100	0.3942794523931348
chr12	92359200	92360200	0.8403328817013431
chr12	92359300	92360300	1.1754334014599968
chr12	92359400	92360400	0.4914831450852657
chr12	92359500	92360500	0.7855461521634057
chr12	92359600	92360600	0.5093747417379826
chr12	92359700	92360700	1.5579735766042069
chr12	92359800	92360800	1.14618264181005
chr12	92359900	92360900	1.8188792171570358
chr12	92360000	92361000	1.654176939676273
chr12	92360100	92361100	1.861199282845644
chr12	92360200	92361200	1.7703848362281318
chr12	92360300	92361300	1.3739758619852154
chr12	92360400	92361400	1.0584115523651263
chr12	92360500	92361500	0.2345627170255476
chr12	92360600	92361600	-0.009100272825024649
chr12	92360700	92361700	-1.3403539271094829
chr12	92360800	92361800	-0.5497586363444353
chr12	92360900	92361900	-0.819079023904715
chr12	92361000	92362000	-0.8802745647071333
chr12	92361100	92362100	-1.0114036159320745
chr12	92361200	92362200	-1.0268739780932905
chr12	92361300	92362300	-0.12905980717265642
chr12	92361400	92362400	0.6070321814554399
chr12	92361500	92362500	0.43186589753135424
chr12	92361600	92362600	0.4934300307843262
chr12	92361700	92362700	1.126779118836625
chr12	92361800	92362800	0.8935878488397463
chr12	92361900	92362900	0.012120438035496587
chr12	92362000	92363000	-0.15999613041467534
chr12	92362100	92363100	-0.17245224993165634
chr12	92362200	92363200	-0.5800790282322074
chr12	92362300	92363300	-0.9250244673688124
chr12	92362400	92363400	-1.6049002475310163
chr12	92362500	92363500	-0.5894948056753646
chr12	92362600	92363600	-0.4965253787279009
chr12	92362700	92363700	-0.1964962954763798
chr12	92362800	92363800	-0.4865982290900185
chr12	92362900	92363900	0.6027648346395622
chr12	92363000	92364000	0.9957916833826999
chr12	92363100	92364100	0.8099750830310654
chr12	92363200	92364200	0.947377106153648
chr12	92363300	92364300	0.8538399357728015
chr12	92363400	92364400	0.8144588130554848
chr12	92363500	92364500	0.3580708635288319
chr12	92363600	92364600	0.03445205378452512
chr12	92363700	92364700	-0.32804572689743994
chr12	92363800	92364800	-0.6269591773109358
chr12	92363900	92364900	-0.5126409063492783
chr12	92364000	92365000	-1.109605539960176
chr12	92364100	92365100	-0.5366869250901144
chr12	92364200	92365200	-0.4640602996867743
chr12	92364300	92365300	-0.6390090405494999
chr12	92364400	92365400	0.004452212767472403
chr12	92364500	92365500	0.05356063834108782
chr12	92364600	92365600	0.15593682744871878
chr12	92364700	92365700	-0.05580993115676087
chr12	92364800	92365800	0.42583826020395066
chr12	92364900	92365900	-0.04152053855071682
chr12	92365000	92366000	0.28539872346220735
chr12	92365100	92366100	-1.0155088222826059
chr12	92365200	92366200	-1.4351628653224984
chr12	92365300	92366300	-1.394048038070642
chr12	92365400	92366400	-2.2376550336219823
chr12	92365500	92366500	-2.212752864835336
chr12	92365600	92366600	-2.162728725571075
chr12	92365700	92366700	-2.0431640718639725
chr12	92365800	92366800	-1.6859509742735004
chr12	92365900	92366900	-1.490311606653171
chr12	92366000	92367000	-1.623886336654844
chr12	92366100	92367100	-0.6046415140895951
chr12	92367200	92368200	0.5354492584539724
chr12	92367300	92368300	-0.3301881607374466
chr12	92367400	92368400	-0.2677525595973013
chr12	92367500	92368500	-0.45166500452563896
chr12	92367600	92368600	-0.17080196262059116
chr12	92367700	92368700	0.08501654560942179
chr12	92367800	92368800	-0.5180042088753244
chr12	92367900	92368900	-0.8368541187473703
chr12	92368000	92369000	-0.8257143858128291
chr12	92368100	92369100	-1.0745538728985298
chr12	92368200	92369200	-0.3932771753357796
chr12	92368300	92369300	-0.12211069389317016
chr12	92368400	92369400	-0.2604580692071861
chr12	92368500	92369500	-0.14461241816315734
chr12	92368600	92369600	0.12267503298303115
chr12	92368700	92369700	0.4567391047665832
chr12	92368800	92369800	0.7105148690920803
chr12	92368900	92369900	0.6533921142553328
chr12	92369000	92370000	0.17312017396572613
chr12	92369100	92370100	-0.06866553156914461
chr12	92369200	92370200	-0.7239072537955848
chr12	92369300	92370300	-0.5238281047178605
chr12	92369400	92370400	-0.9721692556410924
chr12	92369500	92370500	-1.4366206396343897
chr12	92369600	92370600	-1.875587591855776
chr12	92369700	92370700	-2.6385304705167982
chr12	92369800	92370800	-3.058554647349116
chr12	92369900	92370900	-2.7863281447445383
chr12	92370000	92371000	-2.715673062033455
chr12	92370100	92371100	-2.484701996332873
chr12	92370200	92371200	-2.744666238998571
chr12	92370300	92371300	-2.598159359056524
chr12	92370400	92371400	-1.8904643600815425
chr12	92370500	92371500	-1.6190093198189188
chr12	92370600	92371600	-1.2408484980250891
chr12	92370700	92371700	-0.7155626782243435
chr12	92370800	92371800	-0.6920857042610635
chr12	92370900	92371900	-0.7539963461609499
chr12	92371000	92372000	-0.11843579618569373
chr12	92371100	92372100	-0.051691567587839736
chr12	92371200	92372200	0.5837040477609213
chr12	92371300	92372300	0.2602259695441157
chr12	92371400	92372400	0.26477747622982106
chr12	92371500	92372500	0.6541517195102612
chr12	92371600	92372600	0.9344098610582021
chr12	92371700	92372700	0.3576684603736709
chr12	92371800	92372800	0.4631737211602601
chr12	92371900	92372900	0.7278224360307101
chr12	92372000	92373000	0.7058171128361597
chr12	92372100	92373100	0.6747102278660799
chr12	92372200	92373200	0.6204077590685622
chr12	92372300	92373300	0.8902257237203746
chr12	92372400	92373400	1.07369795773382
chr12	92373500	92374500	-1.4946849769831343
chr12	92373600	92374600	-1.752038962854347
chr12	92373700	92374700	-1.2680759551175191
chr12	92373800	92374800	-1.4536076920558985
chr12	92373900	92374900	-1.8189911579632176
chr12	92374000	92375000	-1.4227380639917029
chr12	92374100	92375100	-1.6713330523136454
chr12	92374200	92375200	-1.8477334189356087
chr12	92374300	92375300	-1.334600255428695
chr12	92374400	92375400	-1.5941673051908496
chr12	92374500	92375500	-1.4358223595301751
chr12	92374600	92375600	-1.0526493422372067
chr12	92374700	92375700	-0.9756574593205488
chr12	92374800	92375800	-0.622420276919417
chr12	92374900	92375900	-0.03999824713601857
chr12	92375000	92376000	-0.13667579440313868
chr12	92375100	92376100	0.5803400237478047
chr12	92375200	92376200	1.1524133836388826
chr12	92375300	92376300	0.1726228226840918
chr12	92375400	92376400	-0.4770718654981061
chr12	92375500	92376500	-2.0002160690381747
chr12	92375600	92376600	-1.7851715266590624
chr12	92375700	92376700	-1.6975512631780674
chr12	92375800	92376800	-1.292720141318231
chr12	92375900	92376900	-1.1291463710946568
chr12	92376000	92377000	-1.4026580933617077
chr12	92376100	92377100	-2.136737408012026
chr12	92376200	92377200	-2.3202477268273682
chr12	92376300	92377300	-1.830883872923416
chr12	92376400	92377400	-0.7190189571818391
chr12	92376500	92377500	0.12400435583730647
chr12	92376600	92377600	0.4639340555287622
chr12	92376700	92377700	0.0382789991896933
chr12	92376800	92377800	-0.8890580247739854
chr12	92376900	92377900	-1.3837423251016967
chr12	92377000	92378000	-0.6153854764818266
chr12	92377100	92378100	-0.02642693041664533
chr12	92377200	92378200	0.2677649749480289
chr12	92377300	92378300	0.5119198259159794
chr12	92377400	92378400	-0.0945929307754166
chr12	92377500	92378500	0.04131469869227938
chr12	92377600	92378600	-0.9941535430161464
chr12	92377700	92378700	-0.8465651697314737
chr12	92377800	92378800	-0.8543383579217234
chr12	92377900	92378900	-0.7078306790277037
chr12	92378000	92379000	-1.2802300855598816
chr12	92378100	92379100	-2.1880577777889085
chr12	92378200	92379200	-2.2966868452130824
chr12	92378300	92379300	-3.0908669307453733
chr12	92378400	92379400	-2.6904216191446477
chr12	92378500	92379500	-2.680060245407983
chr12	92378600	92379600	-2.333508080243636
chr12	92378700	92379700	-2.3122316579190154
chr12	92378800	92379800	-2.3975005914993344
chr12	92378900	92379900	-2.83382100379004
chr12	92379000	92380000	-2.663591171915763
chr12	92379100	92380100	-1.9362495391381
chr12	92379200	92380200	-1.63902955475521
chr12	92379300	92380300	-1.1166082836950129
chr12	92379400	92380400	-1.3716031244239346
chr12	92379500	92380500	-1.5888893587773116
chr12	92379600	92380600	-1.7374144144595092
chr12	92379700	92380700	-2.039484241513005
chr12	92379800	92380800	-1.0875464763339824
chr12	92379900	92380900	-1.0053426123727178
chr12	92380000	92381000	-1.31392084443805
chr12	92380100	92381100	-1.6719619811899833
chr12	92380200	92381200	-2.107138246264589
chr12	92380300	92381300	-2.7677624062815642
chr12	92380400	92381400	-3.181736022648089
chr12	92380500	92381500	-2.9731861459008817
chr12	92380600	92381600	-2.670797092302468
chr12	92380700	92381700	-2.606105450706508
chr12	92380800	92381800	-3.1450848040511863
chr12	92380900	92381900	-2.7058890222509158
chr12	92381000	92382000	-1.6348895472470761
chr12	92381100	92382100	-1.2961254784185188
chr12	92381200	92382200	-1.4563824887397907
chr12	92381300	92382300	-1.0461941384733116
chr12	92381400	92382400	0.18560554787747952
chr12	92381500	92382500	-0.16108574397561326
chr12	92381900	92382900	0.2351232065932205
chr12	92382000	92383000	-0.15587779224641238
chr12	92382100	92383100	-0.7413972234594048
chr12	92382200	92383200	-1.0469940771701292
chr12	92382300	92383300	-1.5905985093224309
chr12	92382400	92383400	-2.3843116902164483
chr12	92382500	92383500	-2.444934559574515
chr12	92382600	92383600	-2.7423480792925226
chr12	92382700	92383700	-3.2207247645268264
chr12	92382800	92383800	-3.40106717140937
chr12	92382900	92383900	-3.2245081078481124
chr12	92383000	92384000	-4.189783037864017
chr12	92383100	92384100	-3.693795915852527
chr12	92383200	92384200	-3.527129061880852
chr12	92383300	92384300	-2.8543311136859915
chr12	92383400	92384400	-2.209756158276764
chr12	92383500	92384500	-2.883442908756685
chr12	92383600	92384600	-3.1569649401189315
chr12	92383700	92384700	-2.6396795182153787
chr12	92383800	92384800	-2.380200139741443
chr12	92383900	92384900	-2.628960259832893
chr12	92384000	92385000	-1.9789328896445015
chr12	92384100	92385100	-2.217712721106873
chr12	92384200	92385200	-2.6119812807617837
chr12	92384300	92385300	-2.715220453211116
chr12	92384400	92385400	-1.886917659701812
chr12	92384500	92385500	-0.9264667566855688
chr12	92384600	92385600	-0.4685012249674695
chr12	92384700	92385700	-0.6241754147271491
chr12	92384800	92385800	-0.9786628817170664
chr12	92384900	92385900	-0.7291087726002503
chr12	92385000	92386000	-0.9983657588972905
chr12	92385100	92386100	-0.9552392812461774
chr12	92385200	92386200	-0.6780480071209997
chr12	92385300	92386300	-0.7594960077248245
chr12	92385400	92386400	-1.3259941462520537
chr12	92385500	92386500	-1.4588565261685609
chr12	92385600	92386600	-2.2892953563667917
chr12	92385700	92386700	-2.165059217174328
chr12	92385800	92386800	-1.4414801491323952
chr12	92385900	92386900	-1.7857139739636627
chr12	92386000	92387000	-1.4646444493975455
chr12	92386100	92387100	-1.7999282156277838
chr12	92386200	92387200	-1.7561160797579594
chr12	92386300	92387300	-1.825226509633123
chr12	92386400	92387400	-1.865641115814048
chr12	92386500	92387500	-1.8251543844104576
chr12	92386600	92387600	-1.0652757834820936
chr12	92386700	92387700	-1.239015020972322
chr12	92386800	92387800	-2.1461845976302514
chr12	92386900	92387900	-2.6931874237565334
chr12	92387000	92388000	-3.067895159786735
chr12	92387100	92388100	-2.5115893116558743
chr12	92387200	92388200	-2.3707827350211343
chr12	92387300	92388300	-2.6470939807373206
chr12	92387400	92388400	-3.605510603816808
chr12	92387500	92388500	-3.1582969256401436
chr12	92387600	92388600	-3.3517319038169733
chr12	92387700	92388700	-3.4528478123008863
chr12	92387800	92388800	-3.6288906543317343
chr12	92387900	92388900	-2.9934965620127887
chr12	92388000	92389000	-2.62875325153443
chr12	92388100	92389100	-2.587729012200484
chr12	92388200	92389200	-2.3716190116867004
chr12	92388300	92389300	-2.257629201654534
chr12	92388400	92389400	-1.9009415404623813
chr12	92388500	92389500	-2.4993374327933635
chr12	92388600	92389600	-2.7326170692526377
chr12	92388700	92389700	-2.7313495611938805
chr12	92388800	92389800	-2.136049981524664
chr12	92388900	92389900	-2.2935060653567354
chr12	92389000	92390000	-2.758198025833524
chr12	92389100	92390100	-3.3989516581709216
chr12	92389200	92390200	-3.7344059765818214
chr12	92389300	92390300	-3.8449524093546983
chr12	92389400	92390400	-3.4598446659783777
chr12	92389500	92390500	-3.7288522358261056
chr12	92389600	92390600	-3.64053373111069
chr12	92389700	92390700	-3.355481490763352
chr12	92389800	92390800	-3.8496117607043363
chr12	92389900	92390900	-4.079512002661982
chr12	92390000	92391000	-3.9778565966007107
chr12	92390100	92391100	-4.3793393668480505
chr12	92390200	92391200	-4.6382378644501445
chr12	92390300	92391300	-4.160092817306932
chr12	92390400	92391400	-4.031237170563567
chr12	92390500	92391500	-3.565896284173065
chr12	92390600	92391600	-3.4750260022198867
chr12	92390700	92391700	-3.4996379696624533
chr12	92390800	92391800	-2.584782670354392
chr12	92390900	92391900	-2.2915650661223093
chr12	92391000	92392000	-1.7133125119704935
chr12	92391100	92392100	-0.7851054082579159
chr12	92391200	92392200	-0.5083459458584298
chr12	92391300	92392300	-1.1661100542210132
chr12	92391400	92392400	-1.156387404920517
chr12	92391500	92392500	-1.0539519569631344
chr12	92391600	92392600	-1.2763370803518823
chr12	92391700	92392700	-1.876007777960156
chr12	92391800	92392800	-2.527910429827299
chr12	92391900	92392900	-2.365740850201133
chr12	92392000	92393000	-2.71265055994879
chr12	92392100	92393100	-2.6994860899886746
chr12	92392200	92393200	-2.800784546514484
chr12	92392300	92393300	-2.538693574497504
chr12	92392400	92393400	-2.4045706498283472
chr12	92392500	92393500	-2.3769092603769133
chr12	92392600	92393600	-2.307871507836908
chr12	92392700	92393700	-1.6634411143903447
chr12	92392800	92393800	-1.5876643291676482
chr12	92392900	92393900	-1.8974805845884197
chr12	92393000	92394000	-1.9582142571683807
chr12	92393100	92394100	-2.654474123545062
chr12	92393200	92394200	-2.2089464282555045
chr12	92393300	92394300	-1.978905799145377
chr12	92393400	92394400	-2.0701032597781897
chr12	92393500	92394500	-1.9684700284367511
chr12	92393600	92394600	-2.031357746960334
chr12	92393700	92394700	-2.6780468331065705
chr12	92393800	92394800	-2.4271630228518997
chr12	92393900	92394900	-2.179340379700056
chr12	92394000	92395000	-1.9810856026372334
chr12	92394100	92395100	-1.0081041879129329
chr12	92394200	92395200	-1.4658171868647536
chr12	92394300	92395300	-1.811719881030372
chr12	92394400	92395400	-1.45602246458527
chr12	92394500	92395500	-1.956585161173144
chr12	92394600	92395600	-2.3911500430686425
chr12	92394700	92395700	-1.5233867327135038
chr12	92394800	92395800	-1.4593423665388208
chr12	92394900	92395900	-1.2922368133631927
chr12	92395000	92396000	-1.7459090010646803
chr12	92395100	92396100	-1.4791941475770345
chr12	92395200	92396200	-2.3220559189700563
chr12	92395300	92396300	-1.906108471028272
chr12	92395400	92396400	-2.2302906647586305
chr12	92395500	92396500	-2.2469339007799807
chr12	92395600	92396600	-2.1342622373576967
chr12	92395700	92396700	-1.9280872245804463
chr12	92395800	92396800	-2.070271216800029
chr12	92395900	92396900	-2.6074974196726224
chr12	92396000	92397000	-1.9360648911271157
chr12	92396100	92397100	-2.4085422952674764
chr12	92396200	92397200	-1.1389626953325127
chr12	92396300	92397300	-0.7840621384997201
chr12	92396400	92397400	-0.6562258846682005
chr12	92396500	92397500	-0.4681388507730497
chr12	92396600	92397600	-0.2987825960227033
chr12	92396700	92397700	-0.4680667295975895
chr12	92396800	92397800	-0.1917722696928268
chr12	92396900	92397900	0.4789107462877248
chr12	92397000	92398000	0.34875248550203664
chr12	92397100	92398100	0.6085109959949547
chr12	92397200	92398200	-0.2964138834269783
chr12	92397300	92398300	-0.08433082641702387
chr12	92397400	92398400	0.18514534728074644
chr12	92397500	92398500	0.2323020325922049
chr12	92397600	92398600	0.4404518567342911
chr12	92397700	92398700	0.35686044431915914
chr12	92397800	92398800	0.3499942848540457
chr12	92397900	92398900	-0.029976186437323218
chr12	92398000	92399000	-0.3915739252412652
chr12	92398100	92399100	-0.5255977210992359
chr12	92398200	92399200	0.3045995435792228
chr12	92398300	92399300	-0.5699979602848932
chr12	92398400	92399400	-0.4208299262324251
chr12	92398500	92399500	-0.5267394048482937
chr12	92398600	92399600	0.014172570924402652
chr12	92398700	92399700	0.20624662662224105
chr12	92398800	92399800	0.2792128899232375
chr12	92398900	92399900	0.460320497353075
chr12	92399000	92400000	1.1269311553091066
chr12	92399100	92400100	1.161807736564823
chr12	92399200	92400200	0.32848646369539297
chr12	92399300	92400300	0.8969173807067262
chr12	92399400	92400400	0.811318951454518
chr12	92399500	92400500	0.4689641551288152
chr12	92399600	92400600	0.16346268193704475
chr12	92399700	92400700	0.17453007568016887
chr12	92399800	92400800	-0.3806337390810486
chr12	92399900	92400900	-0.5033409219091394
chr12	92400000	92401000	-0.5336976013003693
chr12	92400100	92401100	-0.5036874135943704
chr12	92400200	92401200	-0.29087755862137943
chr12	92400300	92401300	-0.7802878344735618
chr12	92400400	92401400	-0.4307136951667657
chr12	92400500	92401500	-0.5294270882550178
chr12	92400600	92401600	-0.32406872504863554
chr12	92400700	92401700	0.2225824300930459
chr12	92400800	92401800	0.29267469782659045
chr12	92400900	92401900	0.4717372090422487
chr12	92401000	92402000	0.026726156177938845
chr12	92401100	92402100	-0.09455904238238172
chr12	92401200	92402200	0.2687593515094422
chr12	92401300	92402300	0.6478817538379015
chr12	92401400	92402400	0.06675213754722313
chr12	92401500	92402500	0.08352837226501213
chr12	92401600	92402600	0.12372968670552828
chr12	92401700	92402700	-0.1625073633734119
chr12	92401800	92402800	-0.0082659026530689
chr12	92401900	92402900	-0.35113553261767244
chr12	92402000	92403000	0.025207944096300148
chr12	92402100	92403100	0.01280231325809428
chr12	92402200	92403200	-0.5020893309838662
chr12	92402300	92403300	-1.1061369748196352
chr12	92402400	92403400	-1.1203426701050845
chr12	92402500	92403500	-0.8076057750498741
chr12	92402600	92403600	-1.2795929923117977
chr12	92402700	92403700	-1.4647713121699977
chr12	92403800	92404800	-0.28073681582504817
chr12	92403900	92404900	-0.4415184632425611
chr12	92404000	92405000	-0.2186806034129412
chr12	92404100	92405100	0.1636512209238718
chr12	92404200	92405200	0.3048350351766392
chr12	92404300	92405300	0.3846335116028585
chr12	92404400	92405400	0.04332286449417135
chr12	92404500	92405500	-0.007161628699537552
chr12	92404600	92405600	-0.5126558355841445
chr12	92404700	92405700	-0.20291764627269235
chr12	92404800	92405800	-0.3122532880548767
chr12	92404900	92405900	-0.675835550281798
chr12	92405000	92406000	-1.0836009155118405
chr12	92405100	92406100	-1.1637454939550889
chr12	92405200	92406200	-1.331626406967663
chr12	92405300	92406300	-1.1437993993013054
chr12	92405400	92406400	-1.081931930574581
chr12	92405500	92406500	-0.6473353647320529
chr12	92405600	92406600	-0.5449602425023092
chr12	92405700	92406700	-0.543292275845141
chr12	92405800	92406800	-0.34460451410397736
chr12	92407500	92408500	-0.3828167572855655
chr12	92407600	92408600	-0.6693446904687915
chr12	92407700	92408700	-0.4070574853147407
chr12	92407800	92408800	0.05880174790066683
chr12	92407900	92408900	0.5110311237719477
chr12	92408000	92409000	-0.05155274454642571
chr12	92408100	92409100	0.35210033061895984
chr12	92408200	92409200	0.8392011193473213
chr12	92408300	92409300	0.8659314056725399
chr12	92408400	92409400	0.3545175354402261
chr12	92408500	92409500	0.8199477268530042
chr12	92408600	92409600	0.6519832667911929
chr12	92408700	92409700	0.5910278218411514
chr12	92408800	92409800	0.0564090909343857
chr12	92408900	92409900	-0.006969185708294195
chr12	92409000	92410000	-0.5021487742774124
chr12	92409100	92410100	-0.8346619771961079
chr12	92409200	92410200	-1.104928288208676
chr12	92409300	92410300	-1.1197707509279515
chr12	92409400	92410400	-0.8377223951924635
chr12	92409500	92410500	-1.523331659822365
chr12	92409600	92410600	-1.6014070904504845
chr12	92409700	92410700	-1.785432726258129
chr12	92409800	92410800	-1.4140799927592826
chr12	92409900	92410900	-1.6720909261321404
chr12	92410000	92411000	-0.7035084614288071
chr12	92410100	92411100	-0.7079711127870677
chr12	92410200	92411200	-1.196101654800659
chr12	92410300	92411300	-1.3190634369765857
chr12	92410400	92411400	-1.4755506083628946
chr12	92410500	92411500	-0.8112019977619433
chr12	92410600	92411600	-0.6068091012415394
chr12	92410700	92411700	-0.7243243164765235
chr12	92410800	92411800	-0.6921939339933029
chr12	92410900	92411900	-0.7844591256780581
chr12	92411000	92412000	-0.8129185159650659
chr12	92411100	92412100	-0.584426714811016
chr12	92411200	92412200	-0.15087135377678304
chr12	92411300	92412300	-0.3692235216687242
chr12	92411400	92412400	0.004319771042354834
chr12	92411500	92412500	0.03181735471271729
chr12	92411600	92412600	0.05706234234514464
chr12	92411700	92412700	-0.3125519386343095
chr12	92411800	92412800	0.012096324681896064
chr12	92411900	92412900	0.3525819043872393
chr12	92412000	92413000	0.12019625195672408
chr12	92412100	92413100	-0.3687554202521223
chr12	92412200	92413200	-0.3909424665997321
chr12	92412300	92413300	-0.08092769628732932
chr12	92412400	92413400	-0.4934262218236674
chr12	92412500	92413500	-0.4893889670715215
chr12	92412600	92413600	-0.5061886972417817
chr12	92412700	92413700	0.5821786478150318
chr12	92412800	92413800	-0.0952898508483873
chr12	92412900	92413900	-0.368752433641645
chr12	92413000	92414000	-0.131345591126265
chr12	92413100	92414100	0.05576809493423269
chr12	92413200	92414200	0.6961114945043106
chr12	92413300	92414300	0.2570126259685638
chr12	92413400	92414400	-0.2624988910625335
chr12	92413500	92414500	0.07727286954150547
chr12	92413600	92414600	0.11306965768885174
chr12	92413700	92414700	-0.42458459584067215
chr12	92413800	92414800	-0.7534296950738267
chr12	92413900	92414900	-1.0249240797747852
chr12	92414000	92415000	-1.0165777896023884
chr12	92414100	92415100	-0.7270055695330464
chr12	92414200	92415200	-1.4991728169342402
chr12	92414300	92415300	-1.056072924146977
chr12	92414400	92415400	-0.5123923921480038
chr12	92414500	92415500	-1.4069255031004906
chr12	92414600	92415600	-1.6789534550443148
chr12	92414700	92415700	-1.6458712498837855
chr12	92414800	92415800	-1.2551110748575838
chr12	92414900	92415900	-0.8854650588816925
chr12	92415000	92416000	-1.1066287546230171
chr12	92415100	92416100	-0.9966324741992588
chr12	92415200	92416200	-0.5863772743007346
chr12	92415300	92416300	-1.5720312540481292
chr12	92415400	92416400	-1.599606633239097
chr12	92415500	92416500	-0.8240969982684248
chr12	92415600	92416600	0.2788409892219418
chr12	92415700	92416700	0.32565510871310976
chr12	92415800	92416800	-0.6664131383415216
chr12	92415900	92416900	-0.8922418979338264
chr12	92416000	92417000	-0.689479986576671
chr12	92416100	92417100	-0.18486019899611994
chr12	92416200	92417200	-0.18413788186960536
chr12	92416300	92417300	0.2415212193518694
chr12	92416400	92417400	0.9422736347597624
chr12	92416500	92417500	0.6480616886120724
chr12	92416600	92417600	0.2350549136051452
chr12	92416700	92417700	0.2925871391561981
chr12	92416800	92417800	1.0615196789434227
chr12	92416900	92417900	2.0343574567969256
chr12	92417000	92418000	2.4150219359105716
chr12	92417100	92418100	1.9777068852859083
chr12	92417200	92418200	2.1366828347071163
chr12	92417300	92418300	2.235627535611441
chr12	92417400	92418400	1.5064861169165416
chr12	92417500	92418500	1.8596641438266888
chr12	92417600	92418600	1.8008031038950234
chr12	92417700	92418700	1.77644707909076
chr12	92419300	92420300	-1.1550132503987596
chr12	92419400	92420400	-0.4756186303466766
chr12	92419500	92420500	-0.7018163779042254
chr12	92419600	92420600	-0.14149889903588084
chr12	92419700	92420700	-0.12860925070399615
chr12	92419800	92420800	-0.2487243962163615
chr12	92419900	92420900	0.3654034188801265
chr12	92420000	92421000	-0.030629260289011164
chr12	92420100	92421100	0.4151092488380974
chr12	92420200	92421200	1.7015921610950084
chr12	92420300	92421300	0.92167875021568
chr12	92420400	92421400	0.5428955136062079
chr12	92420500	92421500	0.4285320310821989
chr12	92420600	92421600	0.1810668751275324
chr12	92420700	92421700	0.1639906716382585
chr12	92420800	92421800	0.21072721525821744
chr12	92420900	92421900	-0.317783398461136
chr12	92421000	92422000	-0.09055262143820302
chr12	92421100	92422100	-0.15093352782033562
chr12	92421200	92422200	-0.4825345417582203
chr12	92421300	92422300	-0.04169084935230874
chr12	92421400	92422400	0.03373824237095608
chr12	92421500	92422500	-0.2501042167027279
chr12	92421600	92422600	-0.9354915508746378
chr12	92421700	92422700	-0.8547307501125581
chr12	92421800	92422800	-0.4457896463490248
chr12	92421900	92422900	-0.004108521176788445
chr12	92422000	92423000	0.14739880472261693
chr12	92422100	92423100	-0.09800991096967694
chr12	92422200	92423200	-0.2678717819033289
chr12	92422300	92423300	-0.1394056154501771
chr12	92422400	92423400	-0.6905614640189865
chr12	92422500	92423500	0.4324302478276798
chr12	92422600	92423600	0.9817928327533249
chr12	92422700	92423700	0.7489438340996899
chr12	92422800	92423800	0.6760343833290249
chr12	92422900	92423900	0.3238689637755101
chr12	92424000	92425000	0.25758680971723896
chr12	92424100	92425100	-0.3054877295030789
chr12	92424200	92425200	0.1611650342231272
chr12	92424300	92425300	0.006577490100776162
chr12	92424400	92425400	-0.4029431047221528
chr12	92424500	92425500	1.0463765883648133
chr12	92424600	92425600	0.9538962676599364
chr12	92424700	92425700	0.4865469091556493
chr12	92424800	92425800	1.1799417035257156
chr12	92424900	92425900	0.9023080216278444
chr12	92425000	92426000	0.7680517388899644
chr12	92425100	92426100	0.8232447203903139
chr12	92425200	92426200	0.9081226364343664
chr12	92425300	92426300	0.8794587037473844
chr12	92426200	92427200	-0.1501571361414016
chr12	92426300	92427300	-0.7267081079177298
chr12	92426400	92427400	-0.6902194484645572
chr12	92426500	92427500	-1.1805149434036395
chr12	92426600	92427600	-1.0729416425487857
chr12	92426700	92427700	-1.3681762319923847
chr12	92426800	92427800	-2.2689251826912136
chr12	92426900	92427900	-2.1851553867950333
chr12	92427000	92428000	-2.1767375741160304
chr12	92427100	92428100	-2.3516071463193247
chr12	92427200	92428200	-1.8889887578239328
chr12	92427300	92428300	-1.4955099666212426
chr12	92427400	92428400	-1.3029894450034958
chr12	92427500	92428500	-0.8403607655585154
chr12	92427600	92428600	-0.9801116438817556
chr12	92428800	92429800	-0.37597066537057455
chr12	92428900	92429900	-1.3391897801301411
chr12	92429000	92430000	-1.4651362218606974
chr12	92429100	92430100	-1.0801994415488223
chr12	92429200	92430200	-0.44933979979174055
chr12	92429300	92430300	-0.32681171453634195
chr12	92429400	92430400	-0.9733666919800196
chr12	92429500	92430500	-1.4907268060619665
chr12	92429600	92430600	-1.7461595091524826
chr12	92429700	92430700	-2.573551727830309
chr12	92429800	92430800	-2.6673753027003912
chr12	92429900	92430900	-2.412631889542978
chr12	92430000	92431000	-2.4175801551368132
chr12	92430100	92431100	-2.951794312023172
chr12	92430200	92431200	-3.223828917183193
chr12	92430300	92431300	-3.1931126930760416
chr12	92430400	92431400	-1.8398703865535584
chr12	92430500	92431500	-1.7823066047042206
chr12	92430600	92431600	-1.0049599810258023
chr12	92430700	92431700	-0.3559684454463408
chr12	92430800	92431800	-0.5246461019258417
chr12	92430900	92431900	-0.6436478305907503
chr12	92431000	92432000	-0.6010469259996148
chr12	92431100	92432100	-0.1754779976641142
chr12	92431200	92432200	-0.12067759890653285
chr12	92431300	92432300	-0.1675111840164948
chr12	92431400	92432400	-0.9278203176119428
chr12	92431500	92432500	-1.3206255035260204
chr12	92431600	92432600	-1.4533375738211132
chr12	92431700	92432700	-1.4990049881590135
chr12	92431800	92432800	-1.4296483353231773
chr12	92431900	92432900	-1.0632569055074603
chr12	92432000	92433000	-1.0933637622986454
chr12	92432100	92433100	-1.8742353671316718
chr12	92432200	92433200	-1.5736842985441355
chr12	92432300	92433300	-1.5983684813325272
chr12	92432400	92433400	-1.1990284785683365
chr12	92432500	92433500	-1.1339484437409213
chr12	92432600	92433600	-1.4959064675504576
chr12	92432700	92433700	-1.4683056600169055
chr12	92432800	92433800	-1.682642851062066
chr12	92432900	92433900	-1.803103458038376
chr12	92433000	92434000	-0.9807068128428752
chr12	92433100	92434100	-0.4604364193465623
chr12	92433200	92434200	-0.8588418712963791
chr12	92433300	92434300	-0.5283966750314626
chr12	92433400	92434400	-0.4961541164806323
chr12	92433500	92434500	0.07976523515740433
chr12	92433600	92434600	1.206113848670743
chr12	92433700	92434700	1.1945539770536115
chr12	92433800	92434800	1.7338770064173634
chr12	92433900	92434900	2.10442682393024
chr12	92434000	92435000	1.952875900739777
chr12	92434100	92435100	2.237763086135025
chr12	92434200	92435200	1.8870640005280672
chr12	92434300	92435300	1.0995030203058291
chr12	92434400	92435400	1.021862677332302
chr12	92434500	92435500	0.5347610582793197
chr12	92434600	92435600	0.05578915150185312
chr12	92434700	92435700	0.3920156979015513
chr12	92434800	92435800	0.1424065975282427
chr12	92434900	92435900	0.06879435470851664
chr12	92435000	92436000	-0.19344236069028697
chr12	92435100	92436100	-0.5330910796825975
chr12	92435200	92436200	-0.34075348245408843
chr12	92435300	92436300	0.4445150812471004
chr12	92435400	92436400	-0.034237737094118925
chr12	92435500	92436500	0.258479498033486
chr12	92435600	92436600	0.8483365068221115
chr12	92435700	92436700	0.9138379993625744
chr12	92435800	92436800	1.0272284681828578
chr12	92435900	92436900	1.058537984996751
chr12	92436000	92437000	1.594540955203463
chr12	92436100	92437100	1.2211889043991158
chr12	92436200	92437200	0.9024825309312808
chr12	92436300	92437300	0.29995923153825305
chr12	92436400	92437400	0.19458852589331246
chr12	92436500	92437500	0.8001627400915651
chr12	92436600	92437600	0.07249149228749267
chr12	92436700	92437700	0.3196875291203244
chr12	92436800	92437800	0.023403764407665617
chr12	92436900	92437900	-0.6025207151421749
chr12	92437000	92438000	-1.46451499043695
chr12	92437100	92438100	-1.2559438178838926
chr12	92437200	92438200	-1.2954625399851132
chr12	92437300	92438300	-2.250215553038096
chr12	92437400	92438400	-2.3248326509819432
chr12	92437500	92438500	-2.9495384608666586
chr12	92437600	92438600	-2.6770233371580967
chr12	92437700	92438700	-3.3340067363697656
chr12	92437800	92438800	-3.140299101767838
chr12	92437900	92438900	-3.2024273936804017
chr12	92438000	92439000	-3.732629509514818
chr12	92438100	92439100	-3.6118657417829008
chr12	92438200	92439200	-3.3923512541759626
chr12	92438300	92439300	-2.4706762307596866
chr12	92438400	92439400	-2.1510843726185023
chr12	92438500	92439500	-2.8492454668615768
chr12	92438600	92439600	-2.392546503604016
chr12	92438700	92439700	-2.462876141926824
chr12	92438800	92439800	-3.115913785242045
chr12	92438900	92439900	-2.5132152785627007
chr12	92439000	92440000	-1.8186644586574028
chr12	92439100	92440100	-1.936175766656924
chr12	92439200	92440200	-2.251532378576251
chr12	92439300	92440300	-2.8307375551060114
chr12	92439400	92440400	-3.2687856298993396
chr12	92439500	92440500	-2.207683341765736
chr12	92439600	92440600	-3.169939664453364
chr12	92439700	92440700	-2.8960971662567325
chr12	92439800	92440800	-2.4612816652734706
chr12	92439900	92440900	-2.4470981631461317
chr12	92440000	92441000	-2.7887459694777776
chr12	92440100	92441100	-2.7841967314879494
chr12	92440200	92441200	-2.965446522305992
chr12	92440300	92441300	-2.9331173217782154
chr12	92440400	92441400	-1.9182335834655817
chr12	92440500	92441500	-2.4213394061958042
chr12	92440600	92441600	-1.8464238778512176
chr12	92440700	92441700	-1.6029613572113008
chr12	92440800	92441800	-0.9651717750777484
chr12	92440900	92441900	-0.6775812232046594
chr12	92441000	92442000	-0.044305211651559574
chr12	92441100	92442100	-0.10230720056022392
chr12	92441200	92442200	0.31757645783297983
chr12	92442600	92443600	-0.05533061246247953
chr12	92442700	92443700	-0.6430245670345737
chr12	92442800	92443800	-0.5799464590883828
chr12	92442900	92443900	-0.023739465854042
chr12	92443000	92444000	0.049077393924963526
chr12	92443100	92444100	-0.1072401298596728
chr12	92443200	92444200	-0.4924306966119202
chr12	92443300	92444300	-0.7861700380931446
chr12	92443400	92444400	-0.5672870408704721
chr12	92443500	92444500	-0.9331479289249464
chr12	92443600	92444600	-1.0192310272687202
chr12	92443700	92444700	-0.2812103033172409
chr12	92443800	92444800	-0.936195495466996
chr12	92443900	92444900	-1.4765826106867552
chr12	92444000	92445000	-1.196907088806889
chr12	92444100	92445100	-0.7040560075148171
chr12	92444200	92445200	-0.07827237974301042
chr12	92444300	92445300	0.3185295742670889
chr12	92444400	92445400	0.8310213817263967
chr12	92444500	92445500	0.8562255443685596
chr12	92444600	92445600	0.8965167127312962
chr12	92444700	92445700	0.8344422275155889
chr12	92444800	92445800	0.9672159988568634
chr12	92444900	92445900	1.514317557354914
chr12	92445000	92446000	1.355320197673908
chr12	92445100	92446100	0.7479954434379688
chr12	92445200	92446200	-0.03596597524976973
chr12	92445300	92446300	-0.6347336512684577
chr12	92445400	92446400	-1.0606024723280454
chr12	92445500	92446500	-1.9952007055826482
chr12	92445600	92446600	-1.778270824145744
chr12	92445700	92446700	-1.809099347241508
chr12	92445800	92446800	-1.982369255539116
chr12	92445900	92446900	-2.9332639916676784
chr12	92446000	92447000	-3.0599646228985518
chr12	92446100	92447100	-2.6455305031204683
chr12	92446200	92447200	-1.7766371183701266
chr12	92446300	92447300	-1.93910062993652
chr12	92446400	92447400	-2.1973387187710527
chr12	92446500	92447500	-1.7528454936518871
chr12	92446600	92447600	-1.661314372720886
chr12	92446700	92447700	-2.1784281373488508
chr12	92446800	92447800	-1.3760592522834991
chr12	92446900	92447900	-0.7911474928828822
chr12	92447000	92448000	-0.8010357138924794
chr12	92447100	92448100	-0.8242107731877829
chr12	92447200	92448200	-0.8696134315181661
chr12	92447300	92448300	-0.5136151644148956
chr12	92447400	92448400	-0.6132054196131191
chr12	92447500	92448500	-0.10195676282464994
chr12	92447600	92448600	0.10218797099752597
chr12	92447700	92448700	0.4209264519138724
chr12	92447800	92448800	-0.30164743254421383
chr12	92447900	92448900	-0.3638286498855136
chr12	92448000	92449000	-1.4523502972206657
chr12	92448100	92449100	-1.5577210122945178
chr12	92448200	92449200	-1.6796720684404651
chr12	92448300	92449300	-2.2734928982771248
chr12	92448400	92449400	-2.218252266719692
chr12	92448500	92449500	-1.8989216327499303
chr12	92448600	92449600	-2.06975925794548
chr12	92448700	92449700	-2.349990179668484
chr12	92448800	92449800	-1.9900722779281093
chr12	92448900	92449900	-1.9613628000051149
chr12	92449000	92450000	-1.0908842225396347
chr12	92449100	92450100	-0.9430340669686306
chr12	92449200	92450200	-0.9296633080372086
chr12	92449300	92450300	-0.484643551659003
chr12	92449400	92450400	-0.7129243555599444
chr12	92449500	92450500	-1.0666999953029015
chr12	92449600	92450600	-1.3544044067415493
chr12	92449700	92450700	-0.6603341767083322
chr12	92449800	92450800	-0.8542510760559101
chr12	92449900	92450900	-1.0021140178331445
chr12	92450000	92451000	-0.7100286648467612
chr12	92450100	92451100	-1.0278499355124828
chr12	92450200	92451200	-1.5520000669320186
chr12	92450300	92451300	-1.1887691383424426
chr12	92450400	92451400	-1.2888642140019984
chr12	92450500	92451500	-0.8747044751948518
chr12	92450600	92451600	-0.687397338025244
chr12	92450700	92451700	-0.8515258696356982
chr12	92450800	92451800	-0.6270713833985823
chr12	92450900	92451900	-0.5615449326836908
chr12	92451000	92452000	-0.6295227366236353
chr12	92451100	92452100	-0.6066549976196823
chr12	92451200	92452200	-0.2549747365654509
chr12	92451300	92452300	-0.4821136562950809
chr12	92451400	92452400	-0.21584902352309712
chr12	92451500	92452500	-0.3726254820795547
chr12	92451600	92452600	-0.6614624451382423
chr12	92451700	92452700	-0.8201526983567563
chr12	92451800	92452800	-0.6016822624748894
chr12	92452100	92453100	-2.1363060965878686
chr12	92452200	92453200	-2.667064122624643
chr12	92452300	92453300	-2.6243341818077224
chr12	92452400	92453400	-2.2963686790703046
chr12	92452500	92453500	-2.2258032224852538
chr12	92452600	92453600	-2.4284930098916964
chr12	92452700	92453700	-2.484361404995549
chr12	92452800	92453800	-2.9903581473604066
chr12	92452900	92453900	-2.048648247634931
chr12	92453000	92454000	-2.059728231823406
chr12	92453100	92454100	-1.9953032770168784
chr12	92453200	92454200	-1.0176141828491667
chr12	92453300	92454300	-1.3507335412009132
chr12	92453400	92454400	-1.8277934730201904
chr12	92453500	92454500	-1.866736476439218
chr12	92453600	92454600	-1.5533544391871237
chr12	92453700	92454700	-1.4991210697304398
chr12	92453800	92454800	-0.5775895174204473
chr12	92453900	92454900	-0.5699757412573422
chr12	92454000	92455000	-0.0517048719371785
chr12	92454100	92455100	0.20071350243139388
chr12	92454200	92455200	-0.6402039105530412
chr12	92454300	92455300	-0.03105064727255681
chr12	92454400	92455400	0.12750825314089162
chr12	92454500	92455500	0.18720384802954404
chr12	92454600	92455600	0.37439630994805184
chr12	92454700	92455700	0.6833920505846097
chr12	92454800	92455800	0.17142495847131878
chr12	92454900	92455900	0.1394661108316389
chr12	92455000	92456000	-0.06026749075976597
chr12	92455100	92456100	-0.4032459250749093
chr12	92455200	92456200	-0.5283409320366402
chr12	92455300	92456300	-0.9583493724040016
chr12	92455400	92456400	-1.7685778676827448
chr12	92455500	92456500	-2.051130291398392
chr12	92455600	92456600	-1.6739626462670618
chr12	92455700	92456700	-1.5603356050834811
chr12	92455800	92456800	-1.6864969328841481
chr12	92455900	92456900	-1.376490296587347
chr12	92456000	92457000	-1.3778665493045048
chr12	92456100	92457100	-1.69730911715669
chr12	92456200	92457200	-1.2484987471353777
chr12	92456300	92457300	-0.7977505310914246
chr12	92456400	92457400	-0.42404575268112543
chr12	92456500	92457500	-0.5212191284782611
chr12	92456600	92457600	-0.890666649070907
chr12	92456700	92457700	-1.0136933956114946
chr12	92456800	92457800	-1.4414523577597005
chr12	92456900	92457900	-1.5723139885441413
chr12	92457000	92458000	-1.5193122450936156
chr12	92457100	92458100	-1.4575815839060888
chr12	92457200	92458200	-1.947444073907592
chr12	92457300	92458300	-2.458764086181404
chr12	92457400	92458400	-1.8514918120345256
chr12	92457500	92458500	-1.6817930445661775
chr12	92457600	92458600	-1.6471964089951836
chr12	92457700	92458700	-1.4944958852343064
chr12	92457800	92458800	-0.7617380846448025
chr12	92457900	92458900	-0.8637765318748664
chr12	92458000	92459000	-0.9036984280735857
chr12	92458100	92459100	-0.06265339846788663
chr12	92458200	92459200	0.520831986730854
chr12	92458300	92459300	0.5725718697612525
chr12	92458800	92459800	0.5332953072084837
chr12	92458900	92459900	0.18394223895074696
chr12	92459000	92460000	-0.31341157851188994
chr12	92459100	92460100	-0.9684869563473544
chr12	92459200	92460200	-1.253863006141576
chr12	92459300	92460300	-1.576278174220905
chr12	92459400	92460400	-1.6378152700732758
chr12	92459500	92460500	-2.196727595023202
chr12	92459600	92460600	-2.4579032476758416
chr12	92459700	92460700	-2.475085178189142
chr12	92459800	92460800	-2.4385692759465765
chr12	92459900	92460900	-2.668168323692351
chr12	92460000	92461000	-2.316060818679306
chr12	92460100	92461100	-3.026476206505604
chr12	92460200	92461200	-2.4883858319420447
chr12	92460300	92461300	-2.181339055021292
chr12	92460400	92461400	-2.1936818087868257
chr12	92460500	92461500	-2.2139945487551382
chr12	92460600	92461600	-1.4574619403248814
chr12	92460700	92461700	-1.1784109122680662
chr12	92460800	92461800	-1.0039506061327044
chr12	92460900	92461900	-0.5164857763466157
chr12	92461000	92462000	-0.28013112297455217
chr12	92461100	92462100	0.8516590305281688
chr12	92461200	92462200	0.7378743423862142
chr12	92461300	92462300	0.9024972421885888
chr12	92461400	92462400	1.152131345035624
chr12	92461500	92462500	1.4273811940936716
chr12	92461600	92462600	1.2889842056193708
chr12	92461700	92462700	1.4966011243591513
chr12	92461800	92462800	0.8887010833646907
chr12	92461900	92462900	0.1662071927745025
chr12	92462000	92463000	-0.14059469967259158
chr12	92462100	92463100	0.13571603869313992
chr12	92462200	92463200	-0.07835600660490355
chr12	92462300	92463300	-0.04514884457613603
chr12	92462400	92463400	-0.3728272056915141
chr12	92462500	92463500	-0.2644282602881985
chr12	92462600	92463600	-0.21734432172219825
chr12	92462700	92463700	-0.2388280957469406
chr12	92462800	92463800	0.09677305102784034
chr12	92462900	92463900	1.0326402602678773
chr12	92463000	92464000	1.36699012939297
chr12	92463100	92464100	1.0758572242608266
chr12	92463200	92464200	0.908871000918144
chr12	92463300	92464300	0.13772331438246116
chr12	92463400	92464400	0.4099502467500728
chr12	92463500	92464500	0.5993090985739383
chr12	92463600	92464600	0.4672244731165626
chr12	92463700	92464700	0.3423576428231529
chr12	92463800	92464800	0.1346785811922836
chr12	92463900	92464900	-0.5967793237103364
chr12	92464000	92465000	-1.313344641134108
chr12	92464100	92465100	-1.1979213618665905
chr12	92464200	92465200	-1.0022101046734695
chr12	92464300	92465300	-0.05364506676970707
chr12	92464400	92465400	-0.41910320831401976
chr12	92464500	92465500	-0.33238323305775724
chr12	92464600	92465600	-0.2669260917375404
chr12	92464700	92465700	-0.5115934905332292
chr12	92464800	92465800	-0.1706547230985272
chr12	92464900	92465900	1.0029972451557976
chr12	92465000	92466000	1.887800884729584
chr12	92465100	92466100	1.3737752118969304
chr12	92465200	92466200	1.4981952652468835
chr12	92465300	92466300	0.929397545972217
chr12	92465400	92466400	1.4316998853439342
chr12	92465500	92466500	1.9442722454679464
chr12	92465600	92466600	1.8010067910252223
chr12	92465700	92466700	1.5982346766311828
chr12	92465800	92466800	0.9291363197210956
chr12	92465900	92466900	0.5693594661804839
chr12	92466000	92467000	-0.4311391756258317
chr12	92466100	92467100	-0.02567222926115859
chr12	92466200	92467200	-0.3041775332566305
chr12	92467300	92468300	0.5289627843595718
chr12	92467400	92468400	0.8284004746863742
chr12	92467500	92468500	0.5891085159612238
chr12	92467600	92468600	0.7383701821971491
chr12	92467700	92468700	0.6949378888872849
chr12	92467800	92468800	0.9686515940151641
chr12	92467900	92468900	0.6798141951272655
chr12	92468000	92469000	0.7487180646445224
chr12	92468100	92469100	0.08595708864281547
chr12	92468200	92469200	-0.654039496330888
chr12	92468300	92469300	-0.3117199183495021
chr12	92468400	92469400	-0.5549092453723221
chr12	92468500	92469500	-0.6630481954666909
chr12	92468600	92469600	-0.7257745562259384
chr12	92468700	92469700	-0.08590894834625129
chr12	92468800	92469800	0.2268370434583845
chr12	92468900	92469900	0.5807471225514125
chr12	92469000	92470000	0.5967831300805763
chr12	92469100	92470100	1.3291867450537305
chr12	92469200	92470200	0.8452258591489711
chr12	92469300	92470300	0.382063332045878
chr12	92469400	92470400	0.3793158978966487
chr12	92469500	92470500	0.735850064312633
chr12	92469600	92470600	1.0199618035380973
chr12	92469700	92470700	0.6390244804239857
chr12	92469800	92470800	0.7960924517910613
chr12	92469900	92470900	1.3042875978535882
chr12	92470000	92471000	1.4751929104115507
chr12	92470100	92471100	1.4007962520878958
chr12	92470200	92471200	2.240037055208876
chr12	92470300	92471300	2.760209914754756
chr12	92470400	92471400	2.4870093176882566
chr12	92470500	92471500	2.0488658408322986
chr12	92470600	92471600	1.8262843205391328
chr12	92470700	92471700	1.5614572550318628
chr12	92470800	92471800	1.7880060200262031
chr12	92470900	92471900	1.5573825316153365
chr12	92471000	92472000	1.0756035089070985
chr12	92471100	92472100	0.33242887070737515
chr12	92471200	92472200	-0.056542840673521534
chr12	92471300	92472300	-0.38230636006862334
chr12	92471400	92472400	-0.04835493825286307
chr12	92471500	92472500	-0.008676085246111371
chr12	92471600	92472600	-0.14080380787626628
chr12	92471700	92472700	-0.14959901982629495
chr12	92471800	92472800	-0.4524039889049273
chr12	92473200	92474200	1.7491293175050833
chr12	92473300	92474300	1.7180222255796342
chr12	92473400	92474400	1.7181226796499065
chr12	92473500	92474500	1.7834697914953055
chr12	92473600	92474600	1.5474433839487505
chr12	92473700	92474700	1.9259475585608388
chr12	92473800	92474800	1.846736876362179
chr12	92473900	92474900	1.3119482057369425
chr12	92474000	92475000	1.073333465892388
chr12	92474100	92475100	0.9034101683246132
chr12	92474200	92475200	0.8450403320983344
chr12	92474300	92475300	0.8168682364735259
chr12	92474400	92475400	0.9109999087512864
chr12	92474500	92475500	0.4961289425726649
chr12	92474600	92475600	0.2821183486790241
chr12	92474700	92475700	-0.7957325576251597
chr12	92474800	92475800	-0.1364438764251176
chr12	92474900	92475900	0.6866818470871825
chr12	92475000	92476000	0.09762955192861152
chr12	92475100	92476100	-0.26559049709834737
chr12	92475200	92476200	-0.6235052031777479
chr12	92475300	92476300	-0.4217614790723597
chr12	92475400	92476400	-0.27127814239632275
chr12	92475500	92476500	0.5056690828668909
chr12	92475600	92476600	0.3747152316361581
chr12	92475700	92476700	1.6199832734994608
chr12	92475800	92476800	1.2503405057709769
chr12	92475900	92476900	1.0255189665174809
chr12	92476000	92477000	1.6892867477343096
chr12	92476100	92477100	1.8490145880691764
chr12	92476200	92477200	1.7280268950297744
chr12	92476300	92477300	1.483818487691541
chr12	92476400	92477400	1.7218105018705805
chr12	92476500	92477500	1.2188710991173952
chr12	92476600	92477600	1.3301055970659026
chr12	92476700	92477700	0.9189107374731852
chr12	92476800	92477800	0.8837383435474097
chr12	92476900	92477900	0.7276041802750403
chr12	92477000	92478000	0.3959947238696123
chr12	92477100	92478100	0.5074360475529853
chr12	92477200	92478200	0.933353399811432
chr12	92477300	92478300	0.9465600748321864
chr12	92477400	92478400	0.5425039560044876
chr12	92477500	92478500	-0.1131353660820117
chr12	92477600	92478600	0.7721703657456844
chr12	92477700	92478700	0.9492900469773112
chr12	92477800	92478800	0.6115709499598374
chr12	92477900	92478900	0.7559450134799314
chr12	92478000	92479000	1.4031187081438776
chr12	92478100	92479100	1.2041267998418066
chr12	92478200	92479200	1.0670551172252722
chr12	92478300	92479300	0.8754517247295005
chr12	92478400	92479400	0.7844116499673539
chr12	92478500	92479500	1.7122354373107591
chr12	92478600	92479600	0.8572853598745788
chr12	92478700	92479700	1.148584258852978
chr12	92478800	92479800	1.1083384864134251
chr12	92478900	92479900	1.1171179186665698
chr12	92479000	92480000	-0.1577319394845641
chr12	92479100	92480100	-0.7428373304042197
chr12	92479200	92480200	-0.4325611005323701
chr12	92479300	92480300	-0.26021414468817616
chr12	92479400	92480400	-0.01789786343320935
chr12	92479500	92480500	0.17400605918483536
chr12	92479600	92480600	-0.01286797443137588
chr12	92480700	92481700	-0.004073065418140363
chr12	92480800	92481800	-0.6217781780419802
chr12	92480900	92481900	-0.5699691630015337
chr12	92481000	92482000	-1.3795964239083731
chr12	92481100	92482100	-0.16603402078505794
chr12	92481200	92482200	-0.5033809145415531
chr12	92481300	92482300	-0.1473812915295254
chr12	92481400	92482400	-0.6256525407627294
chr12	92481500	92482500	-0.6502050982639853
chr12	92481600	92482600	-0.8243785087104447
chr12	92481700	92482700	-0.8558313259827574
chr12	92481800	92482800	0.16495597213151786
chr12	92481900	92482900	0.003391660675716158
chr12	92482000	92483000	-0.08948011568671643
chr12	92482100	92483100	-0.11821115829825933
chr12	92482200	92483200	-0.1504336459188878
chr12	92482300	92483300	-0.14617080264964824
chr12	92482400	92483400	0.08295450069523548
chr12	92482500	92483500	0.02371156869362491
chr12	92482600	92483600	0.04894943053168825
chr12	92482700	92483700	0.3771997834395434
chr12	92482800	92483800	0.03357771046481908
chr12	92482900	92483900	-0.010689633106427385
chr12	92483000	92484000	-0.012705533626401339
chr12	92483100	92484100	0.11345206200335944
chr12	92483200	92484200	0.6090759813551128
chr12	92483300	92484300	0.7247929161630462
chr12	92483400	92484400	0.4975852043032031
chr12	92483500	92484500	0.3466779284117376
chr12	92483600	92484600	0.6967735849172466
chr12	92483700	92484700	0.36309476105681215
chr12	92483800	92484800	0.009264914939606269
chr12	92483900	92484900	-0.10579504414227214
chr12	92484000	92485000	0.5098609130286076
chr12	92484100	92485100	1.1630102850743245
chr12	92484200	92485200	1.004809623709545
chr12	92484300	92485300	1.6880714799425909
chr12	92484400	92485400	1.5977154380747214
chr12	92484500	92485500	1.7307099210654655
chr12	92484600	92485600	1.6218648635689903
chr12	92484700	92485700	1.6672544855357474
chr12	92484800	92485800	1.3375300839386035
chr12	92484900	92485900	1.3985827453574338
chr12	92485000	92486000	0.9009203238975275
chr12	92485100	92486100	0.7688189606293017
chr12	92485200	92486200	0.5018005249358274
chr12	92485300	92486300	-0.24601826640867336
chr12	92485400	92486400	-0.39124951178428574
chr12	92485500	92486500	-0.7513705499129673
chr12	92485600	92486600	-1.0693840011398053
chr12	92485700	92486700	-0.7378929025570272
chr12	92485800	92486800	-0.2857507123579228
chr12	92485900	92486900	-0.7466056186376613
chr12	92486000	92487000	-0.8813668756455207
chr12	92486100	92487100	-1.195122672041603
chr12	92486400	92487400	-1.0565913354864709
chr12	92486500	92487500	-0.3717053378718933
chr12	92486600	92487600	-0.42297976048669306
chr12	92486700	92487700	-0.9015198200873158
chr12	92486800	92487800	-1.3720049166012256
chr12	92486900	92487900	-1.2535518031679274
chr12	92487000	92488000	-1.5265324959593676
chr12	92487100	92488100	-0.9451787355826928
chr12	92487200	92488200	-0.9637991875277212
chr12	92487300	92488300	-0.4022039260135776
chr12	92487400	92488400	-0.3755275915523965
chr12	92487500	92488500	-0.6324654454534503
chr12	92487600	92488600	-0.4592096151344232
chr12	92487700	92488700	-0.19723930201855652
chr12	92487800	92488800	0.01660362757979662
chr12	92487900	92488900	-0.2007376089614636
chr12	92488000	92489000	0.368623443175635
chr12	92488100	92489100	-0.13648646339059478
chr12	92488200	92489200	-0.22721775192864985
chr12	92488300	92489300	0.2073938454748423
chr12	92488400	92489400	0.4973204321394046
chr12	92488500	92489500	0.020764127303570128
chr12	92488600	92489600	-0.34413866385062875
chr12	92488700	92489700	-0.012822132067346843
chr12	92488800	92489800	0.2761615312087041
chr12	92488900	92489900	0.6649410976118215
chr12	92489000	92490000	0.030588981116690048
chr12	92489100	92490100	-0.06094970995493356
chr12	92489200	92490200	-0.01901273408775396
chr12	92489300	92490300	-0.4939574445910607
chr12	92489400	92490400	-1.355221658039065
chr12	92489500	92490500	-1.9207806644843792
chr12	92489600	92490600	-1.5674859743770289
chr12	92489700	92490700	-2.1862615690518177
chr12	92489800	92490800	-3.0735433835992976
chr12	92489900	92490900	-3.4113913538882974
chr12	92490000	92491000	-3.3616155443431484
chr12	92490100	92491100	-3.685372151548601
chr12	92490200	92491200	-3.9627034201441576
chr12	92490300	92491300	-3.7348778289670785
chr12	92490400	92491400	-3.3387071693650117
chr12	92490500	92491500	-2.459096285887332
chr12	92490600	92491600	-2.8530210449504083
chr12	92490700	92491700	-2.7536683357465286
chr12	92490800	92491800	-1.943235429487676
chr12	92490900	92491900	-1.8272473200440864
chr12	92491000	92492000	-0.5840557308063479
chr12	92491100	92492100	-0.1758943191172921
chr12	92491200	92492200	0.2030215210570072
chr12	92491300	92492300	0.2634951678432481
chr12	92491400	92492400	-0.23631040010335075
chr12	92491500	92492500	-0.17968842125323992
chr12	92491600	92492600	0.15126908469984296
chr12	92491700	92492700	0.2286539904773124
chr12	92491800	92492800	0.25629929992375483
chr12	92492300	92493300	-0.5957071301360407
chr12	92492400	92493400	0.3112672743892061
chr12	92492500	92493500	-0.04766274369787117
chr12	92492600	92493600	0.6833837889808915
chr12	92492700	92493700	0.7092358874268191
chr12	92492800	92493800	0.4495666536749099
chr12	92492900	92493900	0.5365687164205424
chr12	92493000	92494000	0.4449591155897302
chr12	92493100	92494100	0.4173166136671209
chr12	92493200	92494200	0.35716085291452004
chr12	92493300	92494300	0.4797863290145223
chr12	92493400	92494400	0.8611862240378104
chr12	92493500	92494500	0.9302810500256
chr12	92493600	92494600	0.6586952006777913
chr12	92493700	92494700	0.6633352558822874
chr12	92493800	92494800	0.7409774747727778
chr12	92493900	92494900	0.6922117479639279
chr12	92494000	92495000	0.883662579447571
chr12	92494100	92495100	1.0037287465222329
chr12	92494200	92495200	1.3093370270934221
chr12	92495900	92496900	-1.0339944913229333
chr12	92496000	92497000	-1.0888695697627382
chr12	92496100	92497100	-0.7287603660475981
chr12	92496200	92497200	-0.2833815889341035
chr12	92496300	92497300	0.11462207138169142
chr12	92496400	92497400	0.4726498421575987
chr12	92496500	92497500	1.112427816667685
chr12	92496600	92497600	1.7273281080045524
chr12	92496700	92497700	1.9573007352829284
chr12	92496800	92497800	2.425212126070923
chr12	92496900	92497900	2.140162888401605
chr12	92497000	92498000	1.2040389750635028
chr12	92497100	92498100	0.512754987615616
chr12	92497200	92498200	0.36524412305736187
chr12	92497300	92498300	0.4738507015047132
chr12	92497400	92498400	0.2769836780160723
chr12	92497500	92498500	0.18716743486325965
chr12	92497600	92498600	-0.2258950775747115
chr12	92497700	92498700	-0.19295410716805927
chr12	92497800	92498800	-0.33645935559501283
chr12	92497900	92498900	-0.7596401896274494
chr12	92498000	92499000	0.19463783530794213
chr12	92498100	92499100	0.5193315851810887
chr12	92498200	92499200	0.34447480978410755
chr12	92498300	92499300	-0.0507151124350778
chr12	92498400	92499400	0.0008100240567572432
chr12	92498500	92499500	0.2832735304072046
chr12	92498600	92499600	0.9102382083553996
chr12	92498700	92499700	0.2638920873618166
chr12	92498800	92499800	0.3397912835042955
chr12	92498900	92499900	1.2913615972575343
chr12	92499000	92500000	0.6904273336851838
chr12	92499100	92500100	0.6319524755540823
chr12	92499200	92500200	1.0004037955047809
chr12	92499300	92500300	0.2963757792299425
chr12	92499400	92500400	-0.22114566950877804
chr12	92499500	92500500	-0.18310364900945847
chr12	92499600	92500600	-0.421395515955585
chr12	92499700	92500700	-0.08393514032046229
chr12	92499800	92500800	-0.06234263909119608
chr12	92499900	92500900	-0.7987174370629732
chr12	92500000	92501000	-0.8459883867956495
chr12	92500100	92501100	-1.5210921309712224
chr12	92500200	92501200	-2.703525951501148
chr12	92500300	92501300	-2.2997621855129524
chr12	92500400	92501400	-1.7434987137614664
chr12	92500500	92501500	-2.1870222729050632
chr12	92500600	92501600	-2.094209499620553
chr12	92500700	92501700	-2.267315514925934
chr12	92500800	92501800	-2.911393386330459
chr12	92501300	92502300	-0.09979564892951773
chr12	92501700	92502700	0.08654330769039127
chr12	92501800	92502800	-0.2547815408470163
chr12	92502900	92503900	1.667593185105297
chr12	92503000	92504000	1.7297871972974745
chr12	92503100	92504100	1.7494077786700246
chr12	92503200	92504200	2.088897530452511
chr12	92503300	92504300	2.3323778695558444
chr12	92503400	92504400	2.1109705275561206
chr12	92503500	92504500	1.3575916959471903
chr12	92503600	92504600	1.7657446844596218
chr12	92503700	92504700	1.64361332943769
chr12	92503800	92504800	1.4258076564498687
chr12	92503900	92504900	0.5024409284005044
chr12	92504000	92505000	0.2893316572257825
chr12	92504100	92505100	0.14573586260169807
chr12	92504200	92505200	0.2706771731366968
chr12	92504300	92505300	-0.4791822714751978
chr12	92504400	92505400	-0.6525438457074388
chr12	92504500	92505500	-0.2851548797674086
chr12	92504600	92505600	-0.4927096985885975
chr12	92504700	92505700	-1.0358659971525819
chr12	92504800	92505800	-0.5340701090288003
chr12	92504900	92505900	0.2536829793581654
chr12	92505000	92506000	0.14890302074106943
chr12	92505100	92506100	-0.2097721456793204
chr12	92505200	92506200	-0.3139698658588765
chr12	92505300	92506300	-0.04468725090446975
chr12	92505400	92506400	0.9524997515499872
chr12	92505500	92506500	1.155177526108592
chr12	92505600	92506600	0.6579683569995443
chr12	92505700	92506700	1.2723347670318164
chr12	92506300	92507300	0.8904571473948129
chr12	92506400	92507400	0.6886916118539678
chr12	92506500	92507500	0.9939550039427532
chr12	92506700	92507700	1.9374790238326056
chr12	92506800	92507800	2.1352358561243157
chr12	92506900	92507900	1.805692362136603
chr12	92507000	92508000	0.9308139119249987
chr12	92507100	92508100	1.2857306191095936
chr12	92507200	92508200	1.3665472887284669
chr12	92507300	92508300	0.9145533050700202
chr12	92507400	92508400	0.9379069719531574
chr12	92507500	92508500	0.9535189902664879
chr12	92507600	92508600	0.6184047375943473
chr12	92507700	92508700	0.4702324499410518
chr12	92507800	92508800	0.3297938080846699
chr12	92507900	92508900	0.7460009162508193
chr12	92508800	92509800	-0.28973712901748344
chr12	92508900	92509900	0.03257700403744465
chr12	92509000	92510000	-0.15492302656904003
chr12	92509100	92510100	-0.03855577792448956
chr12	92509200	92510200	-0.19533288194146745
chr12	92509300	92510300	-0.2689522796367588
chr12	92509400	92510400	-0.5618051242491151
chr12	92509500	92510500	-0.8662385129241059
chr12	92509600	92510600	-1.5942171249230772
chr12	92509700	92510700	-1.8097116356229368
chr12	92509800	92510800	-1.8578427989518291
chr12	92509900	92510900	-2.642816361330607
chr12	92510000	92511000	-2.759290739854177
chr12	92510100	92511100	-2.8434070573306363
chr12	92510200	92511200	-2.385049682807112
chr12	92510300	92511300	-2.2728940665855957
chr12	92510400	92511400	-1.9651500075127388
chr12	92510500	92511500	-1.846652388148746
chr12	92510600	92511600	-1.3096220696102658
chr12	92510700	92511700	-1.137036443936714
chr12	92510800	92511800	-0.780264581506357
chr12	92510900	92511900	0.347071432374062
chr12	92511000	92512000	0.49983554781909423
chr12	92511100	92512100	0.3897472860537628
chr12	92511200	92512200	-0.07522991541088157
chr12	92511300	92512300	-0.35298398223368543
chr12	92511400	92512400	-0.03143297623274058
chr12	92511500	92512500	-0.13811419469570435
chr12	92511600	92512600	-0.3222822408281897
chr12	92511700	92512700	-0.10670847670796628
chr12	92511800	92512800	-0.6206889286244819
chr12	92511900	92512900	-1.3912765861646343
chr12	92512000	92513000	-2.075535478782599
chr12	92512100	92513100	-1.6136881542342725
chr12	92512200	92513200	-1.8569610106530967
chr12	92512300	92513300	-1.3936977776577455
chr12	92512400	92513400	-1.558589100640772
chr12	92512500	92513500	-1.7498697222843662
chr12	92512600	92513600	-2.302372386458712
chr12	92512700	92513700	-2.3265938063406177
chr12	92512800	92513800	-2.0134050080268144
chr12	92512900	92513900	-1.9199444884490595
chr12	92513000	92514000	-1.0624987921537588
chr12	92513100	92514100	-0.9793928432717608
chr12	92513200	92514200	-0.5273197942501722
chr12	92513300	92514300	-0.7961387448332429
chr12	92513400	92514400	-0.8537825691039027
chr12	92513500	92514500	-0.4699279519015504
chr12	92513600	92514600	0.3487609795602566
chr12	92513700	92514700	0.2650900853040472
chr12	92513800	92514800	0.6245143477274411
chr12	92513900	92514900	0.2265806170029076
chr12	92514000	92515000	0.09878194650420012
chr12	92514100	92515100	-0.6079346313365777
chr12	92514200	92515200	-1.5049935206519678
chr12	92514300	92515300	-0.9593811473634868
chr12	92514400	92515400	-1.6922406968589827
chr12	92514500	92515500	-1.9762445257731696
chr12	92514600	92515600	-2.796080303364369
chr12	92514700	92515700	-2.6071159600650238
chr12	92514800	92515800	-2.5816196028850573
chr12	92514900	92515900	-1.607346788908106
chr12	92515000	92516000	-1.3459844574864637
chr12	92515100	92516100	-0.3151736487209919
chr12	92515200	92516200	0.9902021975724588
chr12	92516600	92517600	-1.2632762043962895
chr12	92516700	92517700	-1.0567791590435405
chr12	92516800	92517800	-1.698937541595867
chr12	92516900	92517900	-1.838474551897511
chr12	92517000	92518000	-0.9231002142812091
chr12	92517100	92518100	-1.0633677895254163
chr12	92517200	92518200	-0.5350828852123112
chr12	92517300	92518300	-0.06909409316935379
chr12	92517400	92518400	-0.4049109041812902
chr12	92517500	92518500	0.11856237164655675
chr12	92517600	92518600	0.3069740716244813
chr12	92517700	92518700	0.7235025367249373
chr12	92517800	92518800	1.1918390396974121
chr12	92517900	92518900	0.8907904341425771
chr12	92518000	92519000	0.4363055062085434
chr12	92518100	92519100	0.6225417280297063
chr12	92518200	92519200	0.2160491520424155
chr12	92518300	92519300	-0.720215436767264
chr12	92518400	92519400	-0.6438033067534638
chr12	92518500	92519500	-1.6961376985351837
chr12	92518600	92519600	-1.7072745652844163
chr12	92518700	92519700	-1.851021373611189
chr12	92518800	92519800	-2.4173034066435046
chr12	92518900	92519900	-1.7738261994100333
chr12	92519000	92520000	-1.1096576274315533
chr12	92519100	92520100	-0.7011911100416334
chr12	92519200	92520200	-0.36060858205701
chr12	92519300	92520300	0.5080932284141414
chr12	92519400	92520400	-0.1110916729764302
chr12	92519500	92520500	0.19255408676039767
chr12	92519600	92520600	-0.08186471483371961
chr12	92519700	92520700	0.007811098162470483
chr12	92519800	92520800	0.3686891054859507
chr12	92519900	92520900	-0.1346974292743543
chr12	92520000	92521000	-1.1707161914830193
chr12	92520100	92521100	-1.310291759289311
chr12	92520200	92521200	-1.5865991021563708
chr12	92520300	92521300	-1.9361788473015344
chr12	92520400	92521400	-1.8058554125085835
chr12	92520500	92521500	-1.6611908788951208
chr12	92520600	92521600	-2.0128019868323714
chr12	92520700	92521700	-3.3900051744854407
chr12	92520800	92521800	-3.3434593468108846
chr12	92520900	92521900	-3.762443294505623
chr12	92521000	92522000	-3.215241577975327
chr12	92521100	92522100	-3.5135685748898395
chr12	92521200	92522200	-3.4634224194312817
chr12	92521300	92522300	-3.4546122958961
chr12	92521400	92522400	-3.5652557548478625
chr12	92521500	92522500	-3.1386356291926765
chr12	92521600	92522600	-2.5445751026936554
chr12	92521700	92522700	-1.820350126649894
chr12	92521800	92522800	-1.7109856288769072
chr12	92521900	92522900	-1.3297081023494397
chr12	92522000	92523000	-0.9258683055954011
chr12	92522100	92523100	-0.21529563774124644
chr12	92522200	92523200	-0.5515638765534969
chr12	92522300	92523300	-0.125913348881593
chr12	92522400	92523400	-0.18127108389564
chr12	92522500	92523500	-0.2261923767322445
chr12	92522600	92523600	-0.0928561368234803
chr12	92522700	92523700	-0.6971181323027112
chr12	92522800	92523800	-0.6683170766253451
chr12	92522900	92523900	-0.6816103315799259
chr12	92523000	92524000	-0.7346099978108955
chr12	92523100	92524100	-0.9849643836073524
chr12	92523200	92524200	-0.7330825676370468
chr12	92523300	92524300	-0.7662435343877705
chr12	92523400	92524400	-0.5436472720446579
chr12	92523500	92524500	-0.7278368614912044
chr12	92523600	92524600	-0.5586884618774917
chr12	92523700	92524700	0.0017086504646728249
chr12	92523800	92524800	0.2033774618753864
chr12	92523900	92524900	0.8038406245204385
chr12	92524000	92525000	0.6287103268185464
chr12	92524100	92525100	0.2471163780790906
chr12	92524200	92525200	0.29728391351023903
chr12	92524300	92525300	0.3981789760740456
chr12	92524400	92525400	0.7619074884705879
chr12	92524500	92525500	0.7482190453661128
chr12	92524600	92525600	0.4113045954886013
chr12	92524700	92525700	0.14102678279707914
chr12	92524800	92525800	0.054813246302712317
chr12	92524900	92525900	-0.6598320566443514
chr12	92525000	92526000	0.2632997576520124
chr12	92525100	92526100	0.3054724727202336
chr12	92525200	92526200	0.236650140623829
chr12	92525300	92526300	0.5735627560745509
chr12	92525400	92526400	0.42671365558368096
chr12	92525500	92526500	0.10529123753775282
chr12	92525600	92526600	-0.5102557281477805
chr12	92525700	92526700	-0.507484554174202
chr12	92525800	92526800	-0.5467777348430577
chr12	92525900	92526900	-1.0786140351677098
chr12	92526000	92527000	-1.4507511128479245
chr12	92526100	92527100	-1.1705050785339268
chr12	92526200	92527200	-1.4197119647324734
chr12	92526300	92527300	-1.9322204120102908
chr12	92526400	92527400	-2.0729017199945203
chr12	92526500	92527500	-1.7367244949549736
chr12	92526600	92527600	-0.9759159749441808
chr12	92526700	92527700	-1.0566372959735744
chr12	92527500	92528500	-1.3909683141960942
chr12	92527600	92528600	-2.280113558420976
chr12	92527700	92528700	-0.8502523162767806
chr12	92527800	92528800	0.1941118835217012
chr12	92527900	92528900	0.38253276010815496
chr12	92528000	92529000	0.37037874697484463
chr12	92528100	92529100	0.3494094897681376
chr12	92528200	92529200	0.35618338963555524
chr12	92528300	92529300	0.5343794659961153
chr12	92528400	92529400	0.6542480853383272
chr12	92528500	92529500	0.6608013334647457
chr12	92528600	92529600	1.81676798896631
chr12	92529300	92530300	-0.04247513478471777
chr12	92529400	92530400	-0.5587696970551256
chr12	92529500	92530500	-0.9509036946349052
chr12	92529600	92530600	-1.5875196783685743
chr12	92529700	92530700	-1.6411970001522462
chr12	92529800	92530800	-1.5560364019457165
chr12	92529900	92530900	-1.3619192186222229
chr12	92530000	92531000	-1.6726419423536931
chr12	92531100	92532100	-2.4995938017539
chr12	92532200	92533200	-0.6119633733451318
chr12	92532300	92533300	-0.6953205732027591
chr12	92532400	92533400	-0.6486482743116501
chr12	92532500	92533500	-0.19177848254332008
chr12	92532600	92533600	-0.049029385424107584
chr12	92532700	92533700	0.2584765513061694
chr12	92532800	92533800	0.2882244615607944
chr12	92532900	92533900	0.08509246214325311
chr12	92533000	92534000	0.3963729036316229
chr12	92533100	92534100	-0.08425073670527365
chr12	92533800	92534800	-0.9340433169126056
chr12	92533900	92534900	-1.4999975286531622
chr12	92534000	92535000	-1.0142192282655267
chr12	92534100	92535100	-0.8608202342141491
chr12	92534200	92535200	-1.0290973064546494
chr12	92534300	92535300	-1.4510585438556642
chr12	92534400	92535400	-1.516219476537124
chr12	92534500	92535500	-2.176434294423542
chr12	92534600	92535600	-1.4100567973125244
chr12	92534700	92535700	-1.219217561674124
chr12	92534800	92535800	-1.1768676174486767
chr12	92534900	92535900	-1.0823590048861336
chr12	92535000	92536000	-1.6555013893414827
chr12	92535100	92536100	-1.3903389809239308
chr12	92535200	92536200	-1.025492228879216
chr12	92535300	92536300	0.052507532062262566
chr12	92535400	92536400	-0.0796238318546299
chr12	92535500	92536500	0.7551514026230722
chr12	92535600	92536600	0.5167520835085642
chr12	92535700	92536700	-0.627846341822604
chr12	92535800	92536800	-0.7107080003945028
chr12	92535900	92536900	-0.7100710707712969
chr12	92536000	92537000	-0.8656943875654137
chr12	92536100	92537100	-1.5508174330812412
chr12	92538200	92539200	-1.0010974965827295
chr12	92538300	92539300	-0.5646532532249984
chr12	92538400	92539400	-0.2595681687195153
chr12	92538500	92539500	-0.5626275715535455
chr12	92538600	92539600	-1.15580781745366
chr12	92538700	92539700	-1.1020929479237134
chr12	92538800	92539800	-0.6942457835960526
chr12	92538900	92539900	-0.5857380886048267
chr12	92539000	92540000	-0.7808917757056043
chr12	92539100	92540100	-0.1924256889836281
chr12	92539200	92540200	-1.005158744088969
chr12	92539300	92540300	-1.2244202987949713
chr12	92539400	92540400	-1.1506335400195584
chr12	92539500	92540500	-0.8911055205015325
chr12	92539600	92540600	-0.8850269578897215
chr12	92539700	92540700	-0.8347171540102792
chr12	92539800	92540800	-0.35285005331763303
chr12	92539900	92540900	0.31092008896235257
chr12	92540000	92541000	0.4594710471657992
chr12	92540100	92541100	0.6147358927233211
chr12	92540200	92541200	1.6218818238665969
chr12	92540300	92541300	2.0174426539417816
chr12	92540400	92541400	1.5968246432204625
chr12	92540500	92541500	0.9282977142855184
chr12	92540600	92541600	0.9280180158434992
chr12	92540700	92541700	0.5332576901833079
chr12	92540800	92541800	-0.12875564442475246
chr12	92540900	92541900	-1.082815115119297
chr12	92541000	92542000	-1.4391480657916622
chr12	92541100	92542100	-1.0843828959059223
chr12	92541200	92542200	-1.4440315031289843
chr12	92541300	92542300	-1.8234916785488744
chr12	92541400	92542400	-1.372976513517849
chr12	92541500	92542500	-1.04920363880501
chr12	92541600	92542600	-0.6185310348301305
chr12	92542600	92543600	0.02657537254956148
chr12	92542700	92543700	-0.07189996147659533
chr12	92542800	92543800	0.17690846296252716
chr12	92543900	92544900	0.599314897801699
chr12	92544000	92545000	0.6558990135163427
chr12	92544100	92545100	0.3585698087308206
chr12	92544200	92545200	-0.12891904014197333
chr12	92544300	92545300	-0.3880697411968063
chr12	92545400	92546400	1.0376295156658637
chr12	92545500	92546500	1.4246140708912662
chr12	92545600	92546600	1.6477126368463022
chr12	92545700	92546700	0.5970496691062037
chr12	92545800	92546800	0.5646045395464162
chr12	92545900	92546900	0.4676331858821626
chr12	92546000	92547000	0.6523427857772415
chr12	92546100	92547100	0.22177028971207213
chr12	92546200	92547200	0.3415959799262821
chr12	92546300	92547300	0.6775955801751754
chr12	92546400	92547400	-0.4436976972565099
chr12	92546500	92547500	-0.5838822590482038
chr12	92546600	92547600	-0.7866672975601929
chr12	92546700	92547700	-0.6369734777403643
chr12	92546800	92547800	-0.4570785455299826
chr12	92546900	92547900	-0.41535726291801145
chr12	92547000	92548000	-0.4234185152340555
chr12	92547100	92548100	-0.5818269554623129
chr12	92547200	92548200	-0.0017920711096180407
chr12	92547300	92548300	-0.4055026205979888
chr12	92547400	92548400	0.1796473194137597
chr12	92547500	92548500	0.459285157774758
chr12	92547600	92548600	0.01484372921425584
chr12	92547700	92548700	0.3920631775391519
chr12	92547800	92548800	0.1011072622047009
chr12	92547900	92548900	-0.15363449734447598
chr12	92548000	92549000	-0.405239932203395
chr12	92548100	92549100	-0.7127607860724857
chr12	92548200	92549200	-0.3670695231039004
chr12	92548300	92549300	-0.21206342760168576
chr12	92548400	92549400	-0.1261184289401953
chr12	92548500	92549500	-1.035172246333298
chr12	92548600	92549600	-0.3159212057444798
chr12	92548700	92549700	-0.7472521100454682
chr12	92548800	92549800	-0.9780930244418125
chr12	92548900	92549900	-0.736401565117217
chr12	92549000	92550000	-0.7071446538850833
chr12	92550200	92551200	2.131327654336999
chr12	92550300	92551300	2.1855964430613857
chr12	92550400	92551400	2.0958534100472384
chr12	92550500	92551500	1.6697997149499626
chr12	92550600	92551600	1.6675609739778547
chr12	92550700	92551700	1.7169308007953883
chr12	92550800	92551800	0.9967221638885776
chr12	92550900	92551900	0.14694262130381355
chr12	92551000	92552000	0.024891568028604545
chr12	92551100	92552100	0.371109794096476
chr12	92551200	92552200	0.35263344795982204
chr12	92551300	92552300	0.14305955844267787
chr12	92551400	92552400	-0.22619258710234005
chr12	92551500	92552500	-0.115113174495699
chr12	92551600	92552600	-0.5896189511195586
chr12	92551700	92552700	-0.5993088015040996
chr12	92551800	92552800	-0.3915544300552032
chr12	92551900	92552900	-0.17007520902631476
chr12	92552000	92553000	0.754430628769709
chr12	92552100	92553100	0.31530890654225313
chr12	92552200	92553200	0.7568096771907238
chr12	92552300	92553300	0.4699159461649664
chr12	92552400	92553400	0.895076925077217
chr12	92552500	92553500	0.6107289436887727
chr12	92552600	92553600	0.28433456094595644
chr12	92552700	92553700	0.4513988563068563
chr12	92552800	92553800	0.6134031049238943
chr12	92552900	92553900	0.7872355308171859
chr12	92553000	92554000	0.21859623805877426
chr12	92553100	92554100	0.11840206732208228
chr12	92553200	92554200	0.20384086423005204
chr12	92553300	92554300	-0.033917157941779616
chr12	92553400	92554400	-0.17160347071303605
chr12	92553500	92554500	-0.6448099408528948
chr12	92553600	92554600	-0.4424101556665319
chr12	92553700	92554700	-0.6140921630349255
chr12	92553800	92554800	-0.3412165160938705
chr12	92553900	92554900	-0.3303342435304119
chr12	92554000	92555000	-0.4866062228923833
chr12	92554100	92555100	-0.8163340500386762
chr12	92554200	92555200	-1.2859368988026063
chr12	92554300	92555300	-0.5778984011369329
chr12	92554400	92555400	-0.31405086699816903
chr12	92554500	92555500	0.3979831428524856
chr12	92554600	92555600	0.5318833011875821
chr12	92554700	92555700	0.7311652632542954
chr12	92554800	92555800	0.5717000146513795
chr12	92554900	92555900	0.4490272673416499
chr12	92555000	92556000	0.1610799890856468
chr12	92555100	92556100	0.7599846433137823
chr12	92555200	92556200	0.6565875295591469
chr12	92555300	92556300	0.6372350564604051
chr12	92555400	92556400	0.6680090763477526
chr12	92555500	92556500	0.6141324182597979
chr12	92555600	92556600	0.3141309613769348
chr12	92555700	92556700	0.1746420531028817
chr12	92555800	92556800	0.2127385142795021
chr12	92555900	92556900	0.28414371895247786
chr12	92556000	92557000	0.28832447083136425
chr12	92556100	92557100	-0.08987196327628176
chr12	92556200	92557200	0.1713514864350778
chr12	92556300	92557300	0.08760851494046283
chr12	92556400	92557400	-0.4702136683814904
chr12	92556500	92557500	-0.47713368244684395
chr12	92556600	92557600	-0.3457356217903449
chr12	92556700	92557700	0.19283196318815968
chr12	92556800	92557800	0.25107803099775683
chr12	92556900	92557900	0.4310168733670275
chr12	92557000	92558000	0.34832852581925206
chr12	92557100	92558100	0.6920630139804054
chr12	92557200	92558200	0.2797844368278309
chr12	92557300	92558300	0.23353802479337865
chr12	92557400	92558400	0.4645011411959103
chr12	92557500	92558500	0.6078075195305087
chr12	92557600	92558600	0.2257949199606989
chr12	92557700	92558700	0.17637406621145885
chr12	92557800	92558800	0.08880052308148796
chr12	92557900	92558900	-0.05294771655418757
chr12	92558000	92559000	0.051799953783457836
chr12	92558100	92559100	0.29594925340108064
chr12	92558200	92559200	0.5508085713967155
chr12	92558300	92559300	0.5488806259370486
chr12	92558400	92559400	0.1708781512746913
chr12	92558500	92559500	0.1465734636368222
chr12	92558600	92559600	0.7844754772155205
chr12	92558700	92559700	0.29181256287359625
chr12	92558800	92559800	-0.2323106032083179
chr12	92558900	92559900	-0.4584687969602402
chr12	92559000	92560000	-0.10208029158447615
chr12	92559100	92560100	0.3864104367968882
chr12	92559200	92560200	0.4260223242910026
chr12	92559300	92560300	-0.5114125227539165
chr12	92559400	92560400	-0.5238475143010194
chr12	92559500	92560500	-0.3950417796868189
chr12	92559600	92560600	-1.2117089113822896
chr12	92559700	92560700	-0.9570104750682756
chr12	92559800	92560800	-0.6186017956424135
chr12	92559900	92560900	-0.7414722523223245
chr12	92560000	92561000	-0.755795709757924
chr12	92560100	92561100	-1.8550036412243285
chr12	92560200	92561200	-1.298086294644064
chr12	92560300	92561300	-0.7058234520730452
chr12	92560400	92561400	-0.02363707611436205
chr12	92560500	92561500	-0.3947803618922879
chr12	92560600	92561600	0.2235702113566609
chr12	92560700	92561700	0.332935445146752
chr12	92560800	92561800	-0.026888824924870918
chr12	92560900	92561900	-0.04580452261583445
chr12	92561000	92562000	-0.1941166303846057
chr12	92561100	92562100	0.07314657218838706
chr12	92561200	92562200	-0.4339737719113485
chr12	92561300	92562300	0.09789951602864648
chr12	92561400	92562400	-0.13014612613914986
chr12	92561500	92562500	0.2867272716334969
chr12	92561600	92562600	0.4324559268612244
chr12	92561700	92562700	0.20794089190888693
chr12	92561800	92562800	0.9557863020165028
chr12	92561900	92562900	1.6995394813523637
chr12	92562000	92563000	2.090334613720209
chr12	92562900	92563900	0.028911697988995594
chr12	92563000	92564000	-0.6957511245947905
chr12	92563100	92564100	-1.0329117125451122
chr12	92563200	92564200	-1.1417803694986517
chr12	92563300	92564300	-1.1575706332531397
chr12	92563400	92564400	-0.27450209584569196
chr12	92563500	92564500	-0.2434515732383593
chr12	92563600	92564600	0.5761178472965008
chr12	92563700	92564700	-0.024641270354730963
chr12	92563800	92564800	-0.4581299787222156
chr12	92563900	92564900	-1.9494234735110127
chr12	92564000	92565000	-1.6525655594891382
chr12	92564100	92565100	-1.5927111154139668
chr12	92564200	92565200	-1.1626087365282511
chr12	92564300	92565300	-0.9466640162327268
chr12	92564400	92565400	-1.007780617163617
chr12	92564500	92565500	-0.8338621008230379
chr12	92564600	92565600	-1.0933059101251046
chr12	92564700	92565700	-0.3158392209434758
chr12	92564800	92565800	-0.5972111291437482
chr12	92564900	92565900	0.14304731868586382
chr12	92565000	92566000	0.21200328518975767
chr12	92565100	92566100	0.1657780468300566
chr12	92565200	92566200	-0.14139980135084712
chr12	92565300	92566300	-0.02902175218561105
chr12	92565400	92566400	0.47605945751471207
chr12	92565500	92566500	0.6935704147331991
chr12	92565600	92566600	0.2492267250039979
chr12	92565700	92566700	-0.360547228631363
chr12	92565800	92566800	-0.3321400237341668
chr12	92565900	92566900	-0.1059977390488654
chr12	92566000	92567000	-0.6673086406975356
chr12	92566100	92567100	-1.1102406518622274
chr12	92566200	92567200	-0.8509289643750074
chr12	92566300	92567300	-0.7333284504865585
chr12	92566400	92567400	-0.7264529941386271
chr12	92567500	92568500	1.7241351078895737
chr12	92567600	92568600	1.912052835996646
chr12	92567700	92568700	1.6901048553176998
chr12	92567800	92568800	1.468592962985528
chr12	92567900	92568900	0.8132406241886057
chr12	92568000	92569000	0.25466822519617804
chr12	92568100	92569100	0.6734331279133309
chr12	92568200	92569200	0.5280925598628373
chr12	92568300	92569300	0.02397643695863805
chr12	92568400	92569400	-0.6281201047480457
chr12	92568500	92569500	-0.26035592378818284
chr12	92568600	92569600	-0.7390988313091665
chr12	92568700	92569700	-0.5204453264518687
chr12	92568800	92569800	-0.3749684163819726
chr12	92568900	92569900	-1.0513485964805775
chr12	92569000	92570000	-0.6288885397912569
chr12	92569100	92570100	-0.4764414330221674
chr12	92569200	92570200	-0.8142046723301469
chr12	92569300	92570300	-0.3867072009929291
chr12	92569400	92570400	-0.224029423629463
chr12	92569500	92570500	-0.17599695154792
chr12	92569600	92570600	0.41672662599605664
chr12	92569700	92570700	0.7094127436206948
chr12	92569800	92570800	0.7024179622533925
chr12	92569900	92570900	1.7142041003902817
chr12	92570000	92571000	1.2153431983651897
chr12	92570100	92571100	1.3176756636316016
chr12	92570200	92571200	1.2474185743410342
chr12	92570300	92571300	0.8318727485913088
chr12	92570400	92571400	0.5208343790814178
chr12	92570500	92571500	0.1193495196959475
chr12	92570600	92571600	-0.8430340537184637
chr12	92570700	92571700	-1.418950767803394
chr12	92570800	92571800	-0.4841141633959017
chr12	92570900	92571900	-1.0814474307312616
chr12	92571000	92572000	-0.563799401631217
chr12	92571100	92572100	-0.6957996130128579
chr12	92571200	92572200	-0.4872923876246669
chr12	92571300	92572300	-0.4975959629807694
chr12	92571400	92572400	-0.446254821514994
chr12	92571500	92572500	-0.3220759529834902
chr12	92571600	92572600	0.11946411734779105
chr12	92571700	92572700	0.3424409709769465
chr12	92571800	92572800	-0.6608636658204907
chr12	92571900	92572900	-0.4656202169338158
chr12	92572000	92573000	-0.6782537246828593
chr12	92572100	92573100	-0.7308197023901286
chr12	92572200	92573200	-0.3288492665979122
chr12	92572300	92573300	-0.07310243216096414
chr12	92572400	92573400	0.24305408589332395
chr12	92572500	92573500	0.1062571131925974
chr12	92572600	92573600	-0.1946065407843109
chr12	92572700	92573700	0.002978670562466969
chr12	92572800	92573800	0.728836622037182
chr12	92572900	92573900	0.3283563257205474
chr12	92573000	92574000	-0.20054733933685803
chr12	92573100	92574100	-0.5010809124862574
chr12	92573200	92574200	-1.2193627401917595
chr12	92573300	92574300	-1.2636818852276614
chr12	92573400	92574400	-1.6646129560360143
chr12	92573500	92574500	-1.1826423851796637
chr12	92573600	92574600	-0.8514125261281511
chr12	92573700	92574700	-0.6449756626273675
chr12	92573800	92574800	-1.0112579713556429
chr12	92573900	92574900	-0.4106107750955316
chr12	92574000	92575000	0.290392097995404
chr12	92574100	92575100	0.00013476696530858025
chr12	92574200	92575200	-0.16586943516987862
chr12	92574300	92575300	-0.5426337353040699
chr12	92574400	92575400	-0.5892002533845039
chr12	92574500	92575500	-0.9267408846047828
chr12	92574600	92575600	-0.9965794067742276
chr12	92574700	92575700	-1.16224651312174
chr12	92574800	92575800	-1.7359204497916805
chr12	92574900	92575900	-2.3092835450641602
chr12	92575000	92576000	-2.6559902979427905
chr12	92575100	92576100	-2.1800966175255576
chr12	92575200	92576200	-1.8040483629890436
chr12	92575300	92576300	-1.2054122905716609
chr12	92577800	92578800	-1.8346160986932043
chr12	92577900	92578900	-1.9166363011525929
chr12	92578000	92579000	-2.0791791971152556
chr12	92578100	92579100	-2.0116378552985488
chr12	92578200	92579200	-1.9294954635478685
chr12	92578300	92579300	-1.1966276923523338
chr12	92578400	92579400	-1.0144635720656787
chr12	92578500	92579500	-0.5954904152029005
chr12	92578600	92579600	-0.205254896242104
chr12	92578700	92579700	-0.3890200954025563
chr12	92578800	92579800	-1.2683611074985532
chr12	92579900	92580900	0.22471736623831265
chr12	92580000	92581000	-0.11683683428574129
chr12	92580100	92581100	-0.6627705900623709
chr12	92580200	92581200	-0.8183308272738503
chr12	92580300	92581300	-0.8843396087378285
chr12	92580400	92581400	-0.7746392159347746
chr12	92580500	92581500	-0.8159267668606871
chr12	92580600	92581600	-1.5311807217855131
chr12	92580700	92581700	-1.4502838899015846
chr12	92580800	92581800	-1.8664742896141824
chr12	92580900	92581900	-1.0944074633642036
chr12	92581000	92582000	-1.075558518499593
chr12	92581100	92582100	-0.5604750549374486
chr12	92581200	92582200	-1.2289173025975295
chr12	92581300	92582300	-0.7194075519287252
chr12	92581400	92582400	-0.5839426447794761
chr12	92581500	92582500	-0.22167411272109305
chr12	92581600	92582600	0.5265956712566185
chr12	92581700	92582700	0.7666035022820886
chr12	92581800	92582800	0.9676226062813712
chr12	92581900	92582900	0.9112592861106252
chr12	92582000	92583000	0.9751874299699154
chr12	92582100	92583100	0.3527268524457151
chr12	92582200	92583200	1.3018526093490417
chr12	92582300	92583300	0.9101486396465112
chr12	92582400	92583400	0.8205574683780806
chr12	92582500	92583500	1.1726166976892485
chr12	92582600	92583600	1.0972019034099951
chr12	92582700	92583700	1.2794538847581136
chr12	92582800	92583800	1.4810818261047736
chr12	92582900	92583900	1.0261952727657495
chr12	92583000	92584000	1.42006723657496
chr12	92583100	92584100	1.8492103798217958
chr12	92583200	92584200	1.864775864233824
chr12	92583300	92584300	1.6265688387919772
chr12	92583400	92584400	1.626848590166324
chr12	92583500	92584500	0.925752778325432
chr12	92583600	92584600	0.6659380854381365
chr12	92583700	92584700	0.018033174017431132
chr12	92583800	92584800	-0.3817444021317829
chr12	92583900	92584900	-0.24816091212090985
chr12	92584000	92585000	-0.3698997020590118
chr12	92584100	92585100	0.08374657406327436
chr12	92584200	92585200	-0.14122378156846974
chr12	92584300	92585300	0.2928605818345797
chr12	92584400	92585400	0.7884229531351024
chr12	92584500	92585500	1.2883258508286182
chr12	92584600	92585600	0.8374540872446153
chr12	92584700	92585700	1.0711222385409442
chr12	92584800	92585800	0.9597875001740604
chr12	92584900	92585900	1.098238010642275
chr12	92585000	92586000	0.7052729967454682
chr12	92585100	92586100	0.06367935495761709
chr12	92585200	92586200	-0.02395006981738617
chr12	92585300	92586300	-0.2386131542970029
chr12	92585400	92586400	-0.8554674254826853
chr12	92585500	92586500	-0.3850699243916575
chr12	92585600	92586600	-0.030805129541158664
chr12	92585700	92586700	0.2030478570186795
chr12	92585800	92586800	0.4972238640928
chr12	92585900	92586900	0.2312760784053895
chr12	92586000	92587000	0.41510854417085497
chr12	92586100	92587100	0.35942509581754656
chr12	92586200	92587200	-0.02390632811907953
chr12	92586300	92587300	-0.4089158782021261
chr12	92586400	92587400	-0.6244141751009625
chr12	92586500	92587500	-1.6272457622765044
chr12	92586600	92587600	-2.0537564827331924
chr12	92586700	92587700	-2.389294789289393
chr12	92586800	92587800	-2.4289191356700903
chr12	92586900	92587900	-2.4939433025149147
chr12	92587000	92588000	-3.0702080889336614
chr12	92587100	92588100	-3.247069880687936
chr12	92587200	92588200	-2.875588311742625
chr12	92587300	92588300	-2.2733305672484456
chr12	92587400	92588400	-1.9197554240178187
chr12	92588900	92589900	-0.8684379031453838
chr12	92589000	92590000	-0.674874445452456
chr12	92589100	92590100	-0.5931884654189097
chr12	92589200	92590200	-0.4045192409766124
chr12	92589300	92590300	-0.5902252024037995
chr12	92589400	92590400	-0.2281905644724889
chr12	92589500	92590500	-0.7338313140487074
chr12	92589600	92590600	-0.602891576312082
chr12	92589700	92590700	-0.4077000564972678
chr12	92589800	92590800	-0.2685451439954433
chr12	92589900	92590900	-0.2904284013984894
chr12	92590000	92591000	-0.09385067197086448
chr12	92590100	92591100	0.3947925435008922
chr12	92590200	92591200	0.549071935500999
chr12	92590300	92591300	0.9167097808477664
chr12	92590400	92591400	1.2649309921798662
chr12	92590500	92591500	0.6543383291221895
chr12	92590600	92591600	0.6634692614599313
chr12	92590700	92591700	0.4972553465111642
chr12	92590800	92591800	0.5937798358370279
chr12	92590900	92591900	0.11087935407269896
chr12	92591000	92592000	-0.16771262068220028
chr12	92591100	92592100	-0.4597191523380565
chr12	92591200	92592200	0.279937322327471
chr12	92591300	92592300	0.2679012371168951
chr12	92591400	92592400	-0.07898047701737798
chr12	92591500	92592500	0.7373439097162015
chr12	92591600	92592600	0.7018689516818373
chr12	92591700	92592700	0.5585432437516862
chr12	92591800	92592800	0.3577442006395285
chr12	92591900	92592900	0.3520672459700657
chr12	92592000	92593000	0.00432389710397791
chr12	92592100	92593100	0.059634392424011376
chr12	92592200	92593200	-0.2777328065692647
chr12	92592300	92593300	-0.21214022682043546
chr12	92592400	92593400	0.22231250533100053
chr12	92592500	92593500	-0.19891275436975145
chr12	92592600	92593600	-0.2532709561560406
chr12	92592700	92593700	0.06318002660761639
chr12	92592800	92593800	0.7856633379925656
chr12	92592900	92593900	1.6004347593780803
chr12	92593000	92594000	1.8645691004138572
chr12	92593100	92594100	2.1915400406171632
chr12	92593200	92594200	1.850127538091431
chr12	92593300	92594300	2.3601350063838504
chr12	92593400	92594400	2.067874459903796
chr12	92593500	92594500	2.1753238997092725
chr12	92593600	92594600	2.1753796328758392
chr12	92593700	92594700	1.388916181355324
chr12	92593800	92594800	1.1018945325713
chr12	92593900	92594900	0.576159623175402
chr12	92594000	92595000	0.3095129254624572
chr12	92594100	92595100	0.3152688039013946
chr12	92594200	92595200	0.24376178661268705
chr12	92594300	92595300	-0.27528508532418183
chr12	92594400	92595400	-0.4219054799519391
chr12	92594500	92595500	-1.2234590802723853
chr12	92594600	92595600	-1.146998426766502
chr12	92594700	92595700	-0.5323571680178419
chr12	92594800	92595800	-1.02195218244534
chr12	92594900	92595900	-1.0604652037020226
chr12	92595000	92596000	-1.1344938992700342
chr12	92595100	92596100	-1.8723222055389337
chr12	92595200	92596200	-1.852213079827615
chr12	92595300	92596300	-1.7359460480758797
chr12	92595400	92596400	-1.5755975270206368
chr12	92595500	92596500	-0.8754535484654398
chr12	92595600	92596600	-1.0791873737313076
chr12	92595700	92596700	-0.5261729001203169
chr12	92595800	92596800	-0.4469531625090141
chr12	92595900	92596900	-0.5096246140045464
chr12	92596000	92597000	0.0843164708900289
chr12	92596100	92597100	0.1818215940896512
chr12	92596200	92597200	0.1785998710256495
chr12	92596300	92597300	0.5615925947909396
chr12	92596400	92597400	0.9336443678760682
chr12	92596500	92597500	1.107633661711796
chr12	92596600	92597600	1.1471613857296024
chr12	92596700	92597700	0.5633217870289602
chr12	92596800	92597800	-0.003223696257163191
chr12	92596900	92597900	0.6634281709612186
chr12	92597000	92598000	0.07416262370059773
chr12	92597100	92598100	-0.06416951179786258
chr12	92597200	92598200	0.4054592649574823
chr12	92597300	92598300	-0.034556435366623686
chr12	92597400	92598400	-0.9311323269410784
chr12	92597500	92598500	-0.7749249844122481
chr12	92597600	92598600	-0.7653303181304083
chr12	92597700	92598700	-0.956021544262754
chr12	92597800	92598800	-0.1620825416918707
chr12	92597900	92598900	-0.912064637135285
chr12	92598000	92599000	-0.8863059324696605
chr12	92598100	92599100	-0.7567168184493762
chr12	92598200	92599200	-1.143290687393759
chr12	92598300	92599300	-1.3043274036488963
chr12	92598400	92599400	-0.4804867409503109
chr12	92598500	92599500	-0.4512124401818116
chr12	92598600	92599600	-0.6888579602759489
chr12	92598700	92599700	-0.4725362450169836
chr12	92598800	92599800	-0.8546033423632932
chr12	92598900	92599900	-1.2083757244536752
chr12	92599000	92600000	-0.8506226087586071
chr12	92599100	92600100	-0.3578576887200121
chr12	92599200	92600200	-0.2403772367388879
chr12	92599300	92600300	-0.31424025329387034
chr12	92599400	92600400	-0.5999776115592675
chr12	92599500	92600500	-0.7198321914066945
chr12	92599600	92600600	-0.39738874062170576
chr12	92599700	92600700	-0.7945649886251663
chr12	92599800	92600800	-0.35584114270047634
chr12	92600500	92601500	-0.581782520528249
chr12	92600600	92601600	-0.14562447992010494
chr12	92600700	92601700	-0.05457917140006434
chr12	92600800	92601800	-0.05332178384214965
chr12	92600900	92601900	0.13523469321876205
chr12	92601000	92602000	0.30262782934095933
chr12	92601100	92602100	0.7483834459383685
chr12	92601200	92602200	0.06810302338027092
chr12	92601300	92602300	0.894739543025407
chr12	92601400	92602400	0.3051484511265602
chr12	92601500	92602500	0.7181708759422999
chr12	92601600	92602600	0.5036826482441774
chr12	92601700	92602700	0.9550586969547552
chr12	92601800	92602800	1.1343159604055713
chr12	92601900	92602900	1.2450145546792128
chr12	92602000	92603000	1.7395053071059994
chr12	92602100	92603100	1.1663963704825049
chr12	92602200	92603200	2.2622888624375164
chr12	92602300	92603300	1.4856245656131988
chr12	92602400	92603400	2.034201848659704
chr12	92602500	92603500	2.037418537625381
chr12	92602600	92603600	2.021456939034316
chr12	92602700	92603700	1.823487773989971
chr12	92602800	92603800	2.0875626094275304
chr12	92602900	92603900	1.5726322216179782
chr12	92603000	92604000	1.3516164660055225
chr12	92603100	92604100	1.4216912285103334
chr12	92603200	92604200	0.9152710653824048
chr12	92603300	92604300	1.6806133716601424
chr12	92603400	92604400	2.035427943048259
chr12	92603500	92604500	1.69689721277752
chr12	92603600	92604600	1.0857760372147316
chr12	92603700	92604700	1.0361791454984617
chr12	92603800	92604800	0.7806463005744051
chr12	92603900	92604900	1.110001299958935
chr12	92604000	92605000	0.7657563480479531
chr12	92604100	92605100	1.362163060655858
chr12	92604200	92605200	1.3604616653261432
chr12	92604300	92605300	0.9477632792476252
chr12	92604400	92605400	1.0533746088564944
chr12	92604500	92605500	1.0883563390274782
chr12	92604600	92605600	1.3050808570623194
chr12	92604700	92605700	1.143606382353238
chr12	92604800	92605800	1.3416999380111752
chr12	92604900	92605900	1.2039538719970309
chr12	92605000	92606000	1.2247437844629518
chr12	92605100	92606100	0.8203339739956189
chr12	92605200	92606200	0.7651040563141002
chr12	92605300	92606300	0.7522387935220531
chr12	92605400	92606400	0.3304941163273267
chr12	92605500	92606500	0.5879161661403366
chr12	92605600	92606600	1.2438471676169842
chr12	92605700	92606700	1.6285688011359218
chr12	92605800	92606800	0.9890960258728606
chr12	92605900	92606900	1.0000895855283574
chr12	92606000	92607000	1.5169896348831855
chr12	92606100	92607100	1.0936345232147755
chr12	92606200	92607200	1.5474220039084534
chr12	92606300	92607300	1.7393907980467438
chr12	92606400	92607400	1.6270452604927594
chr12	92606500	92607500	1.2041853885228415
chr12	92606600	92607600	0.9457275602520512
chr12	92606700	92607700	0.3232515769187825
chr12	92606800	92607800	0.1687887306997999
chr12	92606900	92607900	0.2950323544890439
chr12	92607000	92608000	-0.5980864510500874
chr12	92607100	92608100	-0.5897707394316525
chr12	92607200	92608200	-0.8345654431454965
chr12	92607300	92608300	-1.076573067055453
chr12	92607400	92608400	-1.0195865673407836
chr12	92607500	92608500	-0.6654591091715939
chr12	92609200	92610200	-0.4699977044517133
chr12	92609300	92610300	-0.6780798203406034
chr12	92609400	92610400	-0.6714877141313832
chr12	92609500	92610500	-0.6513409814140494
chr12	92609600	92610600	-0.6619541819528114
chr12	92609700	92610700	-0.2272519587194184
chr12	92609800	92610800	-0.9491148367279796
chr12	92609900	92610900	-0.6981334410175645
chr12	92610000	92611000	-0.8530597678571428
chr12	92610100	92611100	-0.9464887807724784
chr12	92610200	92611200	-0.6961883224604423
chr12	92610300	92611300	-0.7814134511680408
chr12	92611400	92612400	-0.7694200302391005
chr12	92611500	92612500	-0.1241136626480735
chr12	92611600	92612600	0.6137797192581642
chr12	92611700	92612700	1.0189837558685129
chr12	92611800	92612800	0.7742791740662712
chr12	92611900	92612900	0.06249177399753104
chr12	92612000	92613000	0.756410364392761
chr12	92612100	92613100	0.6286476822742366
chr12	92612200	92613200	0.5035327181778445
chr12	92612300	92613300	0.3999956812739882
chr12	92612400	92613400	0.23006210605867106
chr12	92612500	92613500	0.12053467236785212
chr12	92612600	92613600	-0.10579596449344496
chr12	92612700	92613700	-0.26663912693659353
chr12	92612800	92613800	-0.305069714756064
chr12	92612900	92613900	-0.3784922076151429
chr12	92613000	92614000	-1.426757980112978
chr12	92613100	92614100	-1.63757393431924
chr12	92613200	92614200	-1.4701637977148565
chr12	92613300	92614300	-0.8448475422083331
chr12	92613400	92614400	-0.5343291634391747
chr12	92613500	92614500	-0.4546206656256453
chr12	92613600	92614600	-0.6840979587589252
chr12	92613700	92614700	-0.6499240213029117
chr12	92613800	92614800	-0.5638826620029327
chr12	92613900	92614900	0.032798281719678066
chr12	92614000	92615000	0.6241013166805546
chr12	92614100	92615100	0.7914683199868681
chr12	92614200	92615200	0.8093290070186897
chr12	92614300	92615300	-0.0375513891133857
chr12	92614400	92615400	-0.0018798620107547488
chr12	92614500	92615500	0.27409513796690155
chr12	92614600	92615600	-0.12736420793528486
chr12	92614700	92615700	-0.04941401301329434
chr12	92614800	92615800	-0.24471943929762424
chr12	92614900	92615900	-0.12241572654294987
chr12	92615000	92616000	-0.3867161309661243
chr12	92615100	92616100	0.15481075176769604
chr12	92615200	92616200	0.07980359545054222
chr12	92615300	92616300	-0.021531024803112274
chr12	92615400	92616400	-0.4545330846256671
chr12	92615500	92616500	-0.20489855876394125
chr12	92615600	92616600	0.29698569723270124
chr12	92615700	92616700	-0.11669569883240485
chr12	92615800	92616800	0.3370030051798826
chr12	92615900	92616900	0.0960136514929528
chr12	92616000	92617000	0.8323984991305836
chr12	92616100	92617100	0.4949755364985297
chr12	92616200	92617200	0.34393587268471904
chr12	92616300	92617300	0.8312735488030258
chr12	92616400	92617400	1.348410102871768
chr12	92616500	92617500	1.050931630586992
chr12	92617600	92618600	1.0886409321712476
chr12	92617700	92618700	0.6648665991237871
chr12	92617800	92618800	0.8771397718148206
chr12	92617900	92618900	1.3401481055751383
chr12	92618000	92619000	1.1052147640788996
chr12	92618100	92619100	0.9550883480111888
chr12	92618200	92619200	1.275697823197626
chr12	92618300	92619300	1.188124399384406
chr12	92618400	92619400	1.6521898447824468
chr12	92618500	92619500	1.4321088110291806
chr12	92618600	92619600	1.3553061323871076
chr12	92618700	92619700	1.7680553882675765
chr12	92618800	92619800	0.9954074617472184
chr12	92618900	92619900	0.2511225802688184
chr12	92619000	92620000	0.214317162436633
chr12	92619100	92620100	0.1634692468046078
chr12	92619200	92620200	0.17717201454240775
chr12	92619300	92620300	0.33026318638291025
chr12	92619400	92620400	0.1798352340642454
chr12	92619500	92620500	0.5463182999239644
chr12	92619600	92620600	0.24510689677216976
chr12	92619700	92620700	0.2856128405640961
chr12	92619800	92620800	0.9975332301018588
chr12	92619900	92620900	0.8845071699090511
chr12	92620000	92621000	0.9285119061423547
chr12	92620100	92621100	0.9309368440667616
chr12	92620200	92621200	0.7500198513768463
chr12	92620300	92621300	0.9573379822026707
chr12	92620400	92621400	0.9400396240792684
chr12	92620500	92621500	0.6338345333374741
chr12	92620600	92621600	0.8493638919829688
chr12	92620700	92621700	0.6680569703024087
chr12	92620800	92621800	0.5849059724550427
chr12	92620900	92621900	1.0918074972032874
chr12	92621000	92622000	1.221961004814401
chr12	92621100	92622100	0.4005133455347625
chr12	92621200	92622200	0.4491170805344817
chr12	92621300	92622300	0.2560198266440593
chr12	92621400	92622400	0.0895679963261262
chr12	92621500	92622500	0.4416459873304184
chr12	92621600	92622600	0.21563636849064688
chr12	92621700	92622700	0.11614290317245032
chr12	92621800	92622800	-0.2889718474251033
chr12	92621900	92622900	-0.1937862496406197
chr12	92622000	92623000	-0.22391750583626255
chr12	92622100	92623100	0.7995056794996291
chr12	92622200	92623200	0.8820313492408232
chr12	92622300	92623300	0.5587870917407893
chr12	92622400	92623400	0.3510532486762488
chr12	92622500	92623500	0.29623461244354216
chr12	92622600	92623600	0.9732196208459012
chr12	92622700	92623700	0.6887519618175415
chr12	92622800	92623800	0.6921227979436423
chr12	92622900	92623900	0.4437361021185845
chr12	92623000	92624000	1.1829003966487843
chr12	92623100	92624100	1.1991698914631606
chr12	92623200	92624200	1.0408813874031324
chr12	92623300	92624300	0.8714291984476846
chr12	92623400	92624400	0.6310259062817687
chr12	92623500	92624500	0.829615706316119
chr12	92623600	92624600	0.08138858008104874
chr12	92624700	92625700	-1.0665997887193863
chr12	92624800	92625800	-0.8556538741373045
chr12	92624900	92625900	0.15876154552984034
chr12	92625000	92626000	0.1242685161554547
chr12	92625100	92626100	-0.10294900763483997
chr12	92625200	92626200	-0.10771208201746313
chr12	92625300	92626300	-0.2719290762803835
chr12	92625400	92626400	-0.6490835276584466
chr12	92625500	92626500	-0.04320793283169985
chr12	92625600	92626600	0.06494343785486292
chr12	92625700	92626700	-0.3075312039240632
chr12	92625800	92626800	0.1952344896362423
chr12	92625900	92626900	-0.05033439221291127
chr12	92626000	92627000	-0.27200860436397184
chr12	92626100	92627100	-0.236102444128402
chr12	92626200	92627200	-0.6060212069530895
chr12	92626300	92627300	-0.4447781809712562
chr12	92626400	92627400	0.29441628437035616
chr12	92626500	92627500	0.2308206983463769
chr12	92626600	92627600	0.07327072804044689
chr12	92626700	92627700	0.9118931626614908
chr12	92626800	92627800	1.2039727068480304
chr12	92626900	92627900	0.8399654493953767
chr12	92627000	92628000	1.5937066813997098
chr12	92627100	92628100	1.657501336368969
chr12	92627200	92628200	1.8686760946024004
chr12	92627300	92628300	2.264122755597481
chr12	92627400	92628400	1.955782079628592
chr12	92627500	92628500	1.5714670322681001
chr12	92627600	92628600	1.3094527583522244
chr12	92627700	92628700	1.4824579189827911
chr12	92627800	92628800	1.25231956646515
chr12	92627900	92628900	1.5185037986276873
chr12	92628000	92629000	0.9927684768341054
chr12	92628100	92629100	1.2855935400611025
chr12	92628200	92629200	1.3559050220986373
chr12	92628300	92629300	1.0344942941433992
chr12	92628400	92629400	0.7873376624740874
chr12	92628500	92629500	1.096596651725745
chr12	92628600	92629600	1.364872543489525
chr12	92628700	92629700	0.9827890742495088
chr12	92629900	92630900	1.826329313958175
chr12	92630000	92631000	2.0445597323609435
chr12	92630100	92631100	2.267412285905675
chr12	92630200	92631200	2.1833285312155275
chr12	92630300	92631300	1.3538648610498172
chr12	92630400	92631400	1.187157648548643
chr12	92630500	92631500	1.316801783314499
chr12	92630600	92631600	1.1744469661070056
chr12	92630700	92631700	0.9208262253333381
chr12	92630800	92631800	0.6435382992748339
chr12	92630900	92631900	0.34879438913213323
chr12	92631000	92632000	0.19902175201502842
chr12	92631100	92632100	-0.14311323662384764
chr12	92631200	92632200	-0.2401002076065356
chr12	92631300	92632300	0.2674224610686113
chr12	92631400	92632400	0.4117792687523558
chr12	92631500	92632500	0.4956792685959981
chr12	92631600	92632600	0.2444579439784626
chr12	92631700	92632700	-0.15763181679922594
chr12	92631800	92632800	0.3006220230532529
chr12	92631900	92632900	0.5216873494896523
chr12	92632000	92633000	0.5181430671762963
chr12	92632100	92633100	0.782834420152103
chr12	92632200	92633200	1.167052702578625
chr12	92632300	92633300	1.4396973226998018
chr12	92632400	92633400	0.7449886936403322
chr12	92632500	92633500	0.7369788029451787
chr12	92632600	92633600	1.4281977275928537
chr12	92632700	92633700	2.0848057885425018
chr12	92632800	92633800	1.4390750613194765
chr12	92632900	92633900	1.1501099210055237
chr12	92633000	92634000	1.2305609139261877
chr12	92633100	92634100	0.7818925109474362
chr12	92633200	92634200	0.2662104161425325
chr12	92633300	92634300	-0.4710287762064342
chr12	92633400	92634400	0.4227543255494933
chr12	92633500	92634500	0.4380850463147392
chr12	92633600	92634600	0.3784670882150081
chr12	92633700	92634700	0.4079430598861347
chr12	92633800	92634800	0.964069376705853
chr12	92633900	92634900	1.2467580928075506
chr12	92634000	92635000	0.9383085012891315
chr12	92634100	92635100	0.9510586785591424
chr12	92634200	92635200	1.0325720537482064
chr12	92634300	92635300	1.3471782788963562
chr12	92634400	92635400	1.1255544607213468
chr12	92634500	92635500	1.5069809587172955
chr12	92634600	92635600	1.0427941757701609
chr12	92634700	92635700	0.9681254426703196
chr12	92634800	92635800	0.8616154555238306
chr12	92634900	92635900	0.6354898865734825
chr12	92635000	92636000	0.5999987149757283
chr12	92635100	92636100	1.0998685322038038
chr12	92635200	92636200	1.1156884785339611
chr12	92635300	92636300	1.6560197230131442
chr12	92635400	92636400	2.091001086783442
chr12	92635500	92636500	1.6847302094603391
chr12	92635600	92636600	1.9596746065803303
chr12	92635700	92636700	1.973793830215108
chr12	92635800	92636800	1.756778731042907
chr12	92635900	92636900	1.4464141146214062
chr12	92636000	92637000	0.8561454954190384
chr12	92636100	92637100	0.9658373427931785
chr12	92636200	92637200	0.9925530250637442
chr12	92636300	92637300	0.0329703150744932
chr12	92636400	92637400	-0.236922504397074
chr12	92636500	92637500	-0.0034860562183429864
chr12	92636600	92637600	0.21534045205082009
chr12	92636700	92637700	0.010808621259228041
chr12	92636800	92637800	0.29042799223233
chr12	92636900	92637900	0.13182500169379616
chr12	92637000	92638000	0.5140509821269021
chr12	92637100	92638100	0.6039402836738819
chr12	92637200	92638200	0.5567706845514533
chr12	92637300	92638300	0.7121747702718183
chr12	92637400	92638400	0.9726255328564424
chr12	92637500	92638500	0.9510391885204142
chr12	92637600	92638600	0.7435503436554746
chr12	92637700	92638700	1.0387071755019597
chr12	92637800	92638800	0.22933163649781746
chr12	92637900	92638900	0.8094799633814649
chr12	92638000	92639000	0.589223110734172
chr12	92638100	92639100	0.04606758100222628
chr12	92638200	92639200	0.267422703174773
chr12	92638300	92639300	0.42484477417720895
chr12	92638400	92639400	-0.3722615604829198
chr12	92638500	92639500	-0.4102357940629602
chr12	92638600	92639600	-0.1812826854952965
chr12	92638700	92639700	-0.13034661358136113
chr12	92638800	92639800	0.04120182097539247
chr12	92638900	92639900	0.3969591423722128
chr12	92639000	92640000	0.4952456216889334
chr12	92639100	92640100	0.7543141874419488
chr12	92639200	92640200	0.4455446245591856
chr12	92639300	92640300	0.7765760858043937
chr12	92639400	92640400	-0.22062000654639888
chr12	92639500	92640500	-0.7582881231496233
chr12	92639600	92640600	-1.2244773011705579
chr12	92639700	92640700	-1.1332105835394708
chr12	92639800	92640800	-0.7004976354955724
chr12	92639900	92640900	-1.6317143834366432
chr12	92640000	92641000	-1.3369257118548994
chr12	92640100	92641100	-1.2688920141460538
chr12	92640200	92641200	-1.1288449260646218
chr12	92640300	92641300	-1.3854735426288818
chr12	92640400	92641400	0.3613774533879841
chr12	92640500	92641500	1.1954402260035604
chr12	92640600	92641600	1.170926102177284
chr12	92640700	92641700	1.1999723570811769
chr12	92640800	92641800	0.8598479137071713
chr12	92640900	92641900	0.5500951895500675
chr12	92641000	92642000	0.6678309691286435
chr12	92641100	92642100	0.4431851278248109
chr12	92641200	92642200	0.6852720980569589
chr12	92641300	92642300	0.8112866946188807
chr12	92641400	92642400	0.1045661061658848
chr12	92641500	92642500	-0.11339515754828262
chr12	92641600	92642600	0.09511801083306884
chr12	92641700	92642700	-0.4589468681944045
chr12	92641800	92642800	-0.4940476545809097
chr12	92641900	92642900	-0.10176645162452252
chr12	92642000	92643000	-0.38651376071595794
chr12	92642100	92643100	-0.7557970122978821
chr12	92642200	92643200	-0.98308085217178
chr12	92642300	92643300	-1.1565165335914964
chr12	92642400	92643400	-0.5673277104105444
chr12	92642500	92643500	-0.8174165120627148
chr12	92642600	92643600	-0.9203095317755792
chr12	92642700	92643700	-0.7065234728000117
chr12	92642800	92643800	-0.6423094668407859
chr12	92642900	92643900	-0.5332223254542788
chr12	92643000	92644000	-1.094301188275663
chr12	92643100	92644100	-0.5581781358072819
chr12	92643200	92644200	-0.6178354804889803
chr12	92643300	92644300	-0.8181285070384969
chr12	92643400	92644400	-1.2313934586386177
chr12	92643500	92644500	-1.8250626577468885
chr12	92643600	92644600	-1.4723488419775412
chr12	92643700	92644700	-1.0813078354023349
chr12	92643800	92644800	-0.936648749713419
chr12	92643900	92644900	-0.774893260367858
chr12	92644000	92645000	-0.009906656876612158
chr12	92644100	92645100	-0.4971917368484132
chr12	92644200	92645200	-0.5052288498590279
chr12	92644300	92645300	0.03785296449950452
chr12	92644400	92645400	0.8413128182388483
chr12	92644500	92645500	2.0092507054224105
chr12	92644600	92645600	1.6695172699592011
chr12	92644700	92645700	1.0713614250325645
chr12	92644800	92645800	0.8729388123329704
chr12	92644900	92645900	0.8076928016726701
chr12	92645000	92646000	-0.23418792838479552
chr12	92645100	92646100	0.10212623019192556
chr12	92645200	92646200	0.41281875423745296
chr12	92645300	92646300	0.28595158759124817
chr12	92645400	92646400	-0.8171565931561364
chr12	92645500	92646500	-1.3895509085056197
chr12	92645600	92646600	-1.5942727734109512
chr12	92645700	92646700	-1.5290334612302667
chr12	92645800	92646800	-1.7616172295643588
chr12	92645900	92646900	-2.3290089793653026
chr12	92646000	92647000	-1.7863180267138299
chr12	92646100	92647100	-1.8161109628938656
chr12	92646200	92647200	-1.830927809058912
chr12	92646300	92647300	-1.6507120489609453
chr12	92646400	92647400	-1.1393056797189198
chr12	92646500	92647500	-0.870585130409861
chr12	92646600	92647600	-0.5725204979098171
chr12	92646700	92647700	-0.8892164957254992
chr12	92646800	92647800	-0.564615909611544
chr12	92646900	92647900	-0.4940813648965416
chr12	92647000	92648000	-0.9680588374884045
chr12	92647100	92648100	-0.9439439127184508
chr12	92647200	92648200	-0.8058734320682901
chr12	92647300	92648300	-1.3130808985749516
chr12	92647400	92648400	-1.5903841527195557
chr12	92647500	92648500	-1.6115354469988998
chr12	92647600	92648600	-1.7554364858689484
chr12	92647700	92648700	-1.049478794800512
chr12	92647800	92648800	-1.1416290095114847
chr12	92647900	92648900	-0.5342841852745923
chr12	92648000	92649000	0.1639586872953121
chr12	92648100	92649100	-0.2519145140074601
chr12	92648200	92649200	-0.6427926441704453
chr12	92648300	92649300	-0.7735187660496957
chr12	92648400	92649400	-0.4276932598711359
chr12	92648500	92649500	-0.4058025939336323
chr12	92648600	92649600	-0.3918799079908217
chr12	92648700	92649700	-0.4081582006096581
chr12	92648800	92649800	-0.4346053347598226
chr12	92648900	92649900	-0.4987524616396278
chr12	92649000	92650000	-0.03467201983185545
chr12	92649100	92650100	0.5328776240585511
chr12	92649200	92650200	0.3594940718130375
chr12	92649300	92650300	0.6345410947961413
chr12	92649400	92650400	0.3670968690029538
chr12	92649500	92650500	-0.01560535210140438
chr12	92649600	92650600	0.36374718195339983
chr12	92649700	92650700	0.235358428713187
chr12	92649800	92650800	0.5210424393810269
chr12	92649900	92650900	0.5924694400130772
chr12	92650000	92651000	0.3000372595062127
chr12	92650100	92651100	-0.09291714178457232
chr12	92650200	92651200	-0.16469035745996294
chr12	92650300	92651300	-0.3651325662112202
chr12	92650400	92651400	-0.30887896120415304
chr12	92650500	92651500	0.07569541574132195
chr12	92650600	92651600	-0.1791235075019349
chr12	92650700	92651700	-0.3178430501875267
chr12	92650800	92651800	-0.5924596928877359
chr12	92650900	92651900	-0.9082149283241658
chr12	92651000	92652000	-1.1691076024711782
chr12	92652000	92653000	-1.5253541002633024
chr12	92652100	92653100	-1.2360668242914818
chr12	92652200	92653200	-1.0205751619937882
chr12	92652300	92653300	-0.8574300105081583
chr12	92652400	92653400	-0.4959046693404456
chr12	92652500	92653500	-0.4524815736750782
chr12	92652600	92653600	-0.4322821699354445
chr12	92653800	92654800	0.4122984163298673
chr12	92653900	92654900	0.06541995696142039
chr12	92654000	92655000	-0.13580267211314098
chr12	92654300	92655300	-0.1255190819312171
chr12	92654400	92655400	0.2366336447505977
chr12	92654500	92655500	1.0765694543695028
chr12	92654600	92655600	1.7175534044155845
chr12	92654700	92655700	2.0582263205869267
chr12	92654800	92655800	1.9117193916292683
chr12	92654900	92655900	0.9831449742831792
chr12	92655000	92656000	0.5401817303516198
chr12	92655100	92656100	0.14795458483826135
chr12	92655200	92656200	0.2397887266874717
chr12	92655300	92656300	0.18464971245388367
chr12	92655400	92656400	0.2942108567600317
chr12	92655500	92656500	-0.10877844876870424
chr12	92655600	92656600	-0.2955798638233809
chr12	92655700	92656700	-0.6820576053055669
chr12	92655800	92656800	-0.4685882489901722
chr12	92655900	92656900	0.09992587803050083
chr12	92656000	92657000	0.03848149727525349
chr12	92656100	92657100	0.7528768011638188
chr12	92656200	92657200	0.8640966426550356
chr12	92656300	92657300	1.0011935641616796
chr12	92656400	92657400	1.2740341360431031
chr12	92656500	92657500	1.2230413653345562
chr12	92656600	92657600	1.4197724035528296
chr12	92656700	92657700	1.2650893656803943
chr12	92656800	92657800	0.9705494325908508
chr12	92656900	92657900	1.3198209226095012
chr12	92657000	92658000	1.809462238280932
chr12	92657100	92658100	1.5302526776866672
chr12	92657200	92658200	1.078206656327409
chr12	92657300	92658300	1.0245668022286296
chr12	92657400	92658400	0.5848305773404299
chr12	92657500	92658500	0.4698595020929641
chr12	92657600	92658600	0.39672735316018304
chr12	92657700	92658700	-0.6442927340383133
chr12	92657800	92658800	-0.7048322587748599
chr12	92657900	92658900	-1.2301308066135246
chr12	92658100	92659100	-1.62793056054577
chr12	92658200	92659200	-1.0770594625891154
chr12	92658300	92659300	-1.3213572788033294
chr12	92658400	92659400	-1.247773039290964
chr12	92658500	92659500	-1.2408877550762802
chr12	92658600	92659600	-0.9234142236183815
chr12	92658700	92659700	-0.4137758084181376
chr12	92658800	92659800	-0.4955762428727757
chr12	92658900	92659900	-0.1162298407164872
chr12	92659000	92660000	-0.42731909553410097
chr12	92659100	92660100	-0.4417729937853576
chr12	92659200	92660200	-1.3137096083613726
chr12	92659300	92660300	-1.5157103815152055
chr12	92659400	92660400	-2.1464184086662224
chr12	92659500	92660500	-2.007510638818376
chr12	92659600	92660600	-2.9375391805399187
chr12	92659700	92660700	-2.4985479810259053
chr12	92659800	92660800	-2.3056377769055265
chr12	92659900	92660900	-2.1896170094535203
chr12	92660000	92661000	-2.0022013519100854
chr12	92660100	92661100	-2.3693324095149704
chr12	92660200	92661200	-1.7414515901364027
chr12	92660300	92661300	-1.3508662210047842
chr12	92660400	92661400	-0.6788137648553296
chr12	92660500	92661500	-0.7200380710211144
chr12	92660600	92661600	-0.16531199781281866
chr12	92660700	92661700	-0.5129115132022121
chr12	92660800	92661800	-0.5384480920420346
chr12	92662500	92663500	0.307229486041644
chr12	92662600	92663600	0.17437903664475535
chr12	92662700	92663700	0.15584674251889866
chr12	92664000	92665000	-0.845839223951541
chr12	92664200	92665200	-0.9140951710129208
chr12	92664300	92665300	-0.8939742054135444
chr12	92664400	92665400	-0.3702532988301954
chr12	92664500	92665500	-0.33280271722607485
chr12	92664600	92665600	0.10772808971235906
chr12	92664700	92665700	0.3991021171692339
chr12	92664800	92665800	0.5808796194330081
chr12	92664900	92665900	0.8794366377145072
chr12	92665000	92666000	1.3982679951217694
chr12	92665100	92666100	1.4023693816064446
chr12	92665200	92666200	1.379651925733706
chr12	92665300	92666300	1.5195133958747664
chr12	92665400	92666400	1.5321842023387888
chr12	92665500	92666500	1.9757566332589416
chr12	92665600	92666600	1.6350273976912502
chr12	92665700	92666700	1.9357363283240647
chr12	92665800	92666800	2.0144728206831988
chr12	92665900	92666900	2.504587453784481
chr12	92666000	92667000	2.6392981016150694
chr12	92666100	92667100	2.704369582843128
chr12	92666200	92667200	3.0799661865467125
chr12	92666300	92667300	3.2866998314175024
chr12	92666400	92667400	3.2699988312618107
chr12	92666500	92667500	3.646779119973607
chr12	92666600	92667600	3.7372500697540807
chr12	92666700	92667700	3.697242318409877
chr12	92666800	92667800	3.3709577450518595
chr12	92666900	92667900	2.8378614029102307
chr12	92667000	92668000	2.3550270025132907
chr12	92667100	92668100	2.3224005304852158
chr12	92667200	92668200	2.2207777974694727
chr12	92667300	92668300	2.01410402977016
chr12	92667400	92668400	1.6165468453233929
chr12	92667500	92668500	0.04089266441971027
chr12	92667600	92668600	0.007540422424589569
chr12	92667700	92668700	-0.07483177549136621
chr12	92667800	92668800	0.6674701892238399
chr12	92667900	92668900	0.7178666496098761
chr12	92668000	92669000	1.0095362802853218
chr12	92668100	92669100	0.7565485446660417
chr12	92668200	92669200	0.5491123458884872
chr12	92668300	92669300	1.0901461374886297
chr12	92668400	92669400	0.9927428266847962
chr12	92668500	92669500	1.58489718274597
chr12	92668600	92669600	1.4700663513482166
chr12	92668700	92669700	1.3218114377700765
chr12	92668800	92669800	0.7569332532889346
chr12	92668900	92669900	-0.2645183355963722
chr12	92669000	92670000	-0.5674479776441709
chr12	92669100	92670100	-0.4754326183457249
chr12	92669200	92670200	-0.5514494315278657
chr12	92669300	92670300	-1.1440338464513469
chr12	92669400	92670400	-0.7207983634416829
chr12	92669500	92670500	-0.6543768976621877
chr12	92669600	92670600	-0.8669365526347028
chr12	92669700	92670700	-1.5500775125110209
chr12	92669800	92670800	-1.7995045043464115
chr12	92669900	92670900	-0.8989996997880785
chr12	92670000	92671000	-0.7324107626216234
chr12	92670100	92671100	-0.3976947347471717
chr12	92670200	92671200	-0.12307262746831615
chr12	92670300	92671300	-0.24342345506652704
chr12	92670400	92671400	-0.4500088246707378
chr12	92670500	92671500	-0.037949071927979486
chr12	92670600	92671600	0.032893094771084215
chr12	92670700	92671700	0.8061093387469437
chr12	92672300	92673300	0.7397943338801056
chr12	92672400	92673400	1.188205389704915
chr12	92672500	92673500	1.4505051506942837
chr12	92672600	92673600	1.8119642147399482
chr12	92672700	92673700	1.9766288257302884
chr12	92672800	92673800	1.9858618701435613
chr12	92672900	92673900	2.102181861268187
chr12	92673000	92674000	1.941240733979744
chr12	92673100	92674100	1.4245360507706841
chr12	92673200	92674200	1.1985801324741543
chr12	92673300	92674300	1.9524643111844464
chr12	92673400	92674400	1.7412162650320264
chr12	92673500	92674500	1.5937675280127956
chr12	92673600	92674600	1.0558940014714835
chr12	92673700	92674700	0.8646667530477607
chr12	92675000	92676000	0.6811174483966707
chr12	92675100	92676100	0.6424344119585096
chr12	92675200	92676200	0.6112854929298216
chr12	92675300	92676300	0.7672393110054283
chr12	92675400	92676400	0.5095641907102101
chr12	92675500	92676500	0.9600574862888772
chr12	92675600	92676600	0.6498810606495018
chr12	92675700	92676700	0.5987958594581552
chr12	92675800	92676800	0.2554607028297109
chr12	92675900	92676900	0.07916296930329347
chr12	92676000	92677000	0.6849255501261601
chr12	92676100	92677100	0.7311020707854821
chr12	92676200	92677200	0.7902806680588185
chr12	92676300	92677300	0.3877301779558757
chr12	92676400	92677400	0.2950744816840449
chr12	92676500	92677500	-0.26167340543285
chr12	92676600	92677600	0.44225865560214384
chr12	92676700	92677700	0.32257841731274683
chr12	92676800	92677800	0.6020342376101816
chr12	92676900	92677900	0.4589330621655289
chr12	92682100	92683100	-3.529832723088907
chr12	92682200	92683200	-3.5714162483959737
chr12	92682300	92683300	-3.450540205853723
chr12	92682400	92683400	-2.7040541214150746
chr12	92684500	92685500	-3.814251319253666
chr12	92684600	92685600	-4.5292649650134775
chr12	92684700	92685700	-4.2777854864257385
chr12	92684800	92685800	-3.547959919767602
chr12	92686200	92687200	-3.6264832874256365
chr12	92686300	92687300	-3.641034935343879
chr12	92686400	92687400	-3.7681857749049104
chr12	92686500	92687500	-4.0344356176252765
chr12	92686600	92687600	-4.247971785173828
chr12	92686700	92687700	-4.295586208682393
chr12	92686800	92687800	-3.9895262394509534
chr12	92686900	92687900	-3.813787829864419
chr12	92687000	92688000	-2.4093807353820558
chr12	92687100	92688100	-0.9431807940476316
chr12	92687200	92688200	-0.5572595492420119
chr12	92687300	92688300	-0.3372487475066509
chr12	92687400	92688400	-0.4182803326445103
chr12	92687500	92688500	-0.08718025828456942
chr12	92687600	92688600	0.4962500628875385
chr12	92687700	92688700	1.0934509974364852
chr12	92687800	92688800	0.8516643107004193
chr12	92687900	92688900	0.5166634456801303
chr12	92688000	92689000	-0.07909165070119217
chr12	92688100	92689100	-0.5304419147731724
chr12	92688200	92689200	-0.8781176947077368
chr12	92688300	92689300	-0.8153073054744604
chr12	92688400	92689400	-0.5684968907486838
chr12	92688500	92689500	-1.333696749684152
chr12	92688600	92689600	-1.9092413622530973
chr12	92688700	92689700	-3.081510935872509
chr12	92688800	92689800	-1.9658643206359359
chr12	92688900	92689900	-1.4248969381396437
chr12	92689000	92690000	-1.3952676496804979
chr12	92689100	92690100	-2.386035832098917
chr12	92689200	92690200	-2.077569241348572
chr12	92689300	92690300	-2.280715128914125
chr12	92689400	92690400	-1.9599713701528063
chr12	92689500	92690500	-1.3977569726131172
chr12	92689600	92690600	-1.7445881930197311
chr12	92689700	92690700	-0.7089389347389817
chr12	92689800	92690800	-1.4781513370588593
chr12	92689900	92690900	-1.5281982357704604
chr12	92690000	92691000	-1.4724958018023229
chr12	92690100	92691100	-0.2655291814772645
chr12	92690200	92691200	-0.3496780469867326
chr12	92690300	92691300	-0.2823983149769419
chr12	92690400	92691400	-0.5888753152355858
chr12	92690500	92691500	-0.4283049765012227
chr12	92690600	92691600	0.2166024427470397
chr12	92690700	92691700	-0.13220833144965935
chr12	92690800	92691800	0.5246397431235796
chr12	92690900	92691900	0.9053735044681508
chr12	92691000	92692000	1.8207100778175047
chr12	92691100	92692100	2.2570522701617786
chr12	92691200	92692200	1.9371101463879727
chr12	92691300	92692300	2.2283073958613686
chr12	92691400	92692400	2.345830879471845
chr12	92691500	92692500	2.2713706386247563
chr12	92691600	92692600	2.202235671363129
chr12	92691700	92692700	1.9299159817889533
chr12	92691800	92692800	1.4267032608611814
chr12	92691900	92692900	0.4987460385491164
chr12	92692000	92693000	0.45865534479933606
chr12	92692100	92693100	-0.5463980201065834
chr12	92692200	92693200	-0.10307295294547764
chr12	92692300	92693300	-0.4680684676011899
chr12	92692400	92693400	-1.0329744027655776
chr12	92692500	92693500	-1.3143071500442869
chr12	92692600	92693600	-1.3851291320805874
chr12	92692700	92693700	-0.9040594645556465
chr12	92692800	92693800	-0.8475957968314156
chr12	92692900	92693900	-0.12229152413265112
chr12	92693000	92694000	-0.6608905949245548
chr12	92693100	92694100	-0.3720338949866997
chr12	92693200	92694200	-0.8349736475072079
chr12	92693300	92694300	-1.352199597190539
chr12	92693400	92694400	-0.6840689404155338
chr12	92693500	92694500	0.1845548477434931
chr12	92693600	92694600	-0.2414286868243721
chr12	92693700	92694700	-0.6212840835346116
chr12	92693800	92694800	-0.4120552403488486
chr12	92693900	92694900	-0.5198013809815462
chr12	92694000	92695000	-0.9425586019617522
chr12	92694100	92695100	-1.4008151251544831
chr12	92694200	92695200	-2.1006517948724186
chr12	92694300	92695300	-1.6795606803718193
chr12	92694400	92695400	-2.3270664993206256
chr12	92694500	92695500	-3.301193734368244
chr12	92694600	92695600	-2.3441869198900562
chr12	92694700	92695700	-1.9954589906981015
chr12	92694800	92695800	-2.3338571945068693
chr12	92694900	92695900	-2.3490276188042274
chr12	92695000	92696000	-2.306911376166713
chr12	92695100	92696100	-2.3081111690496656
chr12	92695200	92696200	-1.7330917380251556
chr12	92695300	92696300	-1.957903174243781
chr12	92695400	92696400	-1.3549029309909355
chr12	92695500	92696500	-1.0302117232650252
chr12	92695600	92696600	-1.8708244476941585
chr12	92695700	92696700	-2.2020965831866706
chr12	92695800	92696800	-1.980315845947538
chr12	92695900	92696900	-1.8866513233899944
chr12	92696000	92697000	-1.7252991579736123
chr12	92696100	92697100	-1.332760936823261
chr12	92696200	92697200	-0.9293135220803196
chr12	92696300	92697300	-0.7995158837604409
chr12	92696400	92697400	-1.1538459621789816
chr12	92696500	92697500	-1.0339781598242217
chr12	92696600	92697600	-1.3671930618721522
chr12	92696700	92697700	-1.6937206923057757
chr12	92696800	92697800	-2.1862484099826047
chr12	92696900	92697900	-2.5005634717689165
chr12	92697000	92698000	-2.646979684420129
chr12	92697100	92698100	-2.2595770866425973
chr12	92697200	92698200	-2.46326067510354
chr12	92697300	92698300	-1.7386351874177477
chr12	92697400	92698400	-1.9918270886477645
chr12	92697500	92698500	-1.9536382791191216
chr12	92697600	92698600	-1.0655763228472113
chr12	92697700	92698700	-0.31017438413605514
chr12	92697800	92698800	0.27873382015763865
chr12	92697900	92698900	0.7600941336873509
chr12	92698000	92699000	1.1607631906838507
chr12	92698100	92699100	0.8663294449163399
chr12	92698200	92699200	0.5756816226651416
chr12	92698300	92699300	-0.17294073496367504
chr12	92698400	92699400	0.4362318371546505
chr12	92698500	92699500	0.3887190448487686
chr12	92698600	92699600	0.3705561286993165
chr12	92698700	92699700	-0.03343409040901984
chr12	92698800	92699800	0.2627053063517749
chr12	92698900	92699900	0.4770151788982919
chr12	92699000	92700000	0.6670603703882169
chr12	92699900	92700900	-0.6613990250227424
chr12	92700000	92701000	-0.9974341160182411
chr12	92700100	92701100	-1.0462319255808248
chr12	92700200	92701200	-0.31279830749119075
chr12	92700300	92701300	-0.07204033412292267
chr12	92700400	92701400	0.2665555172927187
chr12	92700500	92701500	0.3624465544873921
chr12	92700600	92701600	0.2597762139668818
chr12	92700700	92701700	-0.41974705295889386
chr12	92700800	92701800	-0.4253948840591163
chr12	92700900	92701900	-0.5077936761074185
chr12	92701000	92702000	-0.27105771715045107
chr12	92701100	92702100	-0.4930713730523096
chr12	92701200	92702200	-0.9556623493585292
chr12	92701300	92702300	-0.9741370972362255
chr12	92701400	92702400	-1.050018058262956
chr12	92701500	92702500	-1.427216126705865
chr12	92701600	92702600	-1.228263997267942
chr12	92701700	92702700	-0.6256750099544992
chr12	92701800	92702800	-0.4153154218650022
chr12	92701900	92702900	-0.14625089472640512
chr12	92702000	92703000	-0.5336730463595533
chr12	92702100	92703100	0.3742925249270039
chr12	92702200	92703200	-0.6355321645372269
chr12	92702300	92703300	-0.7274621606305444
chr12	92702400	92703400	-0.5871036041917892
chr12	92702500	92703500	-0.3222922598891569
chr12	92702600	92703600	-0.09987687437070714
chr12	92702700	92703700	0.11446732977474705
chr12	92702800	92703800	0.4286765076321696
chr12	92702900	92703900	0.22139870156274224
chr12	92703000	92704000	0.9921894484622593
chr12	92703100	92704100	0.7340561184167812
chr12	92703200	92704200	1.590134522845245
chr12	92703300	92704300	1.7196170761805043
chr12	92703400	92704400	1.854528801185692
chr12	92703500	92704500	2.048515222159157
chr12	92703600	92704600	2.2066886983677887
chr12	92703700	92704700	1.9047993552576228
chr12	92703800	92704800	1.87596666806864
chr12	92703900	92704900	1.9630135585641573
chr12	92704000	92705000	1.359482198187198
chr12	92704100	92705100	0.8287221838968145
chr12	92704200	92705200	0.8121086050342425
chr12	92704300	92705300	0.8046696337316811
chr12	92704400	92705400	0.4708969906263198
chr12	92704500	92705500	0.07915161239854357
chr12	92704600	92705600	-0.2581861802234327
chr12	92704700	92705700	0.05974249835335859
chr12	92704800	92705800	-0.2433492244751244
chr12	92705300	92706300	1.65703267910775
chr12	92705400	92706400	1.6825172411084235
chr12	92705500	92706500	1.6986124803933982
chr12	92705600	92706600	1.4789362402352806
chr12	92705700	92706700	1.5509909346744148
chr12	92705800	92706800	1.6323044016838777
chr12	92705900	92706900	2.0265140197844653
chr12	92706000	92707000	1.802215014995141
chr12	92706100	92707100	2.09900755412322
chr12	92706200	92707200	2.5561870959699915
chr12	92706300	92707300	2.090937824635409
chr12	92706400	92707400	2.19835743279523
chr12	92706500	92707500	2.1975018600066085
chr12	92706600	92707600	2.352832925899814
chr12	92706700	92707700	2.4213771256794367
chr12	92706800	92707800	1.9921960248867758
chr12	92706900	92707900	1.9826138878165505
chr12	92707000	92708000	1.8163227763420045
chr12	92707100	92708100	0.8798805656189745
chr12	92707200	92708200	0.5059690973849669
chr12	92707300	92708300	0.4219050870475429
chr12	92707400	92708400	0.31368005097303897
chr12	92707500	92708500	0.4375873901410637
chr12	92707600	92708600	0.060983127090897676
chr12	92707700	92708700	-0.15040291957915067
chr12	92707800	92708800	0.10871542243930747
chr12	92707900	92708900	-0.471467905106469
chr12	92708000	92709000	-0.3095716526392868
chr12	92708100	92709100	0.14306113838112966
chr12	92708200	92709200	-0.062134234287975626
chr12	92708300	92709300	0.4855676583619884
chr12	92708400	92709400	0.16572848016796654
chr12	92708500	92709500	0.22811041952625985
chr12	92708600	92709600	-0.3830992895467729
chr12	92708700	92709700	-0.8838059290931336
chr12	92708800	92709800	-1.3582447735836336
chr12	92708900	92709900	-1.1519699877466631
chr12	92709000	92710000	-0.8983870005912966
chr12	92709100	92710100	-0.9271483907943175
chr12	92709200	92710200	-0.8924624990318559
chr12	92709300	92710300	-1.2169223947463863
chr12	92709400	92710400	-0.6648701361646494
chr12	92709500	92710500	-0.5691084779680178
chr12	92709600	92710600	0.5842798561344538
chr12	92709700	92710700	1.8818229715076795
chr12	92709800	92710800	2.479926064633444
chr12	92709900	92710900	2.216851566330751
chr12	92710000	92711000	1.9427236578290166
chr12	92710100	92711100	2.2746113868700752
chr12	92710200	92711200	2.91101648718237
chr12	92710300	92711300	3.1466064490727015
chr12	92710400	92711400	2.876616214935419
chr12	92710500	92711500	2.7710398420781344
chr12	92710600	92711600	2.405487239281592
chr12	92710700	92711700	1.2115134445793525
chr12	92710800	92711800	0.8615183058406809
chr12	92710900	92711900	1.117802591283062
chr12	92711000	92712000	1.2137512990764732
chr12	92711100	92712100	0.8149474534487144
chr12	92711200	92712200	-0.18153602413428294
chr12	92711300	92712300	-0.10509710410438168
chr12	92711400	92712400	0.7713278132254336
chr12	92711500	92712500	0.5643658439398371
chr12	92711600	92712600	0.6514186199039289
chr12	92711700	92712700	1.3328285484058944
chr12	92711800	92712800	1.5992252032177725
chr12	92711900	92712900	1.5720615868122123
chr12	92712000	92713000	1.4543655335698433
chr12	92712100	92713100	1.5362425203070342
chr12	92712200	92713200	1.3902878038673263
chr12	92712300	92713300	1.5840750876294474
chr12	92712400	92713400	0.7004937149321226
chr12	92712500	92713500	0.9354151666717342
chr12	92712600	92713600	0.6640209022257724
chr12	92712700	92713700	0.2506735905103933
chr12	92712800	92713800	-0.009533167258492905
chr12	92712900	92713900	0.11469216797875235
chr12	92713000	92714000	0.10405019664945513
chr12	92713100	92714100	-0.14407584504890167
chr12	92713200	92714200	0.5033324795591394
chr12	92713300	92714300	0.2873273522545366
chr12	92713400	92714400	0.3555996361172926
chr12	92713500	92714500	-0.20399585584207852
chr12	92713600	92714600	-0.0052610983552437065
chr12	92713700	92714700	-0.03519376362711943
chr12	92713800	92714800	0.6559891718557309
chr12	92713900	92714900	0.7210262366474138
chr12	92714000	92715000	0.10847966148732338
chr12	92714100	92715100	0.419112892940283
chr12	92714200	92715200	0.005608890097627175
chr12	92714300	92715300	-0.17319608673289055
chr12	92714400	92715400	-0.2246400168961899
chr12	92714500	92715500	0.12336418119279514
chr12	92714600	92715600	0.15553610302226584
chr12	92714700	92715700	0.10343600022032658
chr12	92715800	92716800	-1.565333506763117
chr12	92715900	92716900	-1.5797601268269037
chr12	92716000	92717000	-1.8084543952840013
chr12	92716100	92717100	-1.8261874362805408
chr12	92716200	92717200	-0.7251236099350913
chr12	92716300	92717300	-0.6806631365292012
chr12	92717000	92718000	0.6536129758319169
chr12	92717100	92718100	1.1382547437608428
chr12	92717200	92718200	0.6010740561980727
chr12	92717300	92718300	0.5289272933179238
chr12	92717400	92718400	0.5612166024525946
chr12	92717500	92718500	0.6285284451090287
chr12	92717600	92718600	0.6354387122953781
chr12	92717700	92718700	0.4026711456658116
chr12	92717800	92718800	0.6134800404092327
chr12	92717900	92718900	-0.26942873427990377
chr12	92718000	92719000	0.10099870216664197
chr12	92718100	92719100	0.01590558302007292
chr12	92718200	92719200	0.14968093662765444
chr12	92718300	92719300	0.11562836119999942
chr12	92718400	92719400	0.06526681469005173
chr12	92718500	92719500	0.02202900283369116
chr12	92718600	92719600	-0.005055051925413954
chr12	92718700	92719700	0.08643235186588591
chr12	92718800	92719800	-0.4179050158865123
chr12	92718900	92719900	0.4002572819966833
chr12	92719000	92720000	0.8375263426568337
chr12	92719100	92720100	0.8163166299665207
chr12	92719200	92720200	1.1357973798402887
chr12	92719300	92720300	0.941357425513116
chr12	92719400	92720400	1.0300560883232397
chr12	92719500	92720500	1.106391909491468
chr12	92719600	92720600	1.1889176410243432
chr12	92719700	92720700	1.5825698662469028
chr12	92719800	92720800	1.2291535430366844
chr12	92719900	92720900	0.22675247587223601
chr12	92720000	92721000	-0.29027490806707706
chr12	92720100	92721100	-0.5942455498397955
chr12	92720200	92721200	-0.19843221560532925
chr12	92720300	92721300	0.3027930870525561
chr12	92720400	92721400	0.35881470669424803
chr12	92720500	92721500	0.4523605369334304
chr12	92720600	92721600	0.4558854122858182
chr12	92721800	92722800	-0.6210225000442953
chr12	92721900	92722900	-0.3156701815604239
chr12	92722000	92723000	-0.5773324210524993
chr12	92722100	92723100	-0.02873244955018311
chr12	92722200	92723200	0.3763831099212657
chr12	92722300	92723300	0.42585181390992405
chr12	92722400	92723400	1.222698706735968
chr12	92722500	92723500	0.5908953363800729
chr12	92722600	92723600	0.6121429988600817
chr12	92722700	92723700	-0.1185689849085599
chr12	92722800	92723800	0.3261069494751338
chr12	92722900	92723900	-0.33492996723003865
chr12	92723000	92724000	-0.5643028098771744
chr12	92723100	92724100	-0.20193868007238167
chr12	92723200	92724200	-0.8356038354812797
chr12	92723300	92724300	-1.525481237403732
chr12	92723400	92724400	-1.955274132214208
chr12	92723500	92724500	-1.1930409298601072
chr12	92723600	92724600	-0.9055752759884578
chr12	92723700	92724700	-0.5899092401224997
chr12	92723800	92724800	-1.277360712899277
chr12	92723900	92724900	-1.2149750374304058
chr12	92724000	92725000	-0.5531767981034292
chr12	92724100	92725100	-1.137629621534501
chr12	92724200	92725200	-0.7869157456334891
chr12	92724300	92725300	0.011501213597233124
chr12	92724400	92725400	0.5175219645724429
chr12	92724500	92725500	0.15399052287639514
chr12	92724600	92725600	0.35240168306392805
chr12	92724700	92725700	-0.05295946805688116
chr12	92724800	92725800	-0.2885029609245572
chr12	92724900	92725900	-0.08790735387760798
chr12	92725000	92726000	-0.6705038031859326
chr12	92725100	92726100	-0.3878514746548837
chr12	92725200	92726200	-0.2959151823640652
chr12	92725300	92726300	-0.7304258898287891
chr12	92725400	92726400	-0.8704624680433501
chr12	92725500	92726500	-1.1252801704643902
chr12	92725600	92726600	-0.9763839545065596
chr12	92725700	92726700	-0.5776952683020332
chr12	92725800	92726800	0.21751347105213625
chr12	92725900	92726900	0.2179619095754466
chr12	92726000	92727000	0.8199009659929872
chr12	92726100	92727100	0.4223043618539808
chr12	92726200	92727200	-0.0162924880818237
chr12	92726300	92727300	0.3016452538796972
chr12	92726400	92727400	0.4687695319179245
chr12	92726500	92727500	0.8254020137343083
chr12	92726600	92727600	0.5684171772083405
chr12	92726700	92727700	0.8156583416938052
chr12	92726800	92727800	0.3578411431094088
chr12	92726900	92727900	0.696383897872797
chr12	92727000	92728000	0.9195366575740026
chr12	92729400	92730400	0.5063067537961972
chr12	92729500	92730500	0.3326948902563228
chr12	92729600	92730600	0.30620548828892097
chr12	92729700	92730700	0.4594503521074327
chr12	92729800	92730800	0.33961780765119337
chr12	92729900	92730900	0.6960927471058219
chr12	92730000	92731000	0.9687005699601731
chr12	92730100	92731100	1.1591020827496872
chr12	92730200	92731200	1.1232120163919308
chr12	92730300	92731300	0.3563019118187335
chr12	92730400	92731400	0.3864578271292181
chr12	92730500	92731500	0.13492533948028645
chr12	92730600	92731600	-0.539976601045755
chr12	92730700	92731700	-1.0047308979830183
chr12	92730800	92731800	-0.7359984403866308
chr12	92730900	92731900	-1.2610727612745205
chr12	92731000	92732000	-1.7453172881674253
chr12	92731100	92732100	-2.201816568375329
chr12	92731200	92732200	-1.5029547222942354
chr12	92731300	92732300	-1.1822471497789129
chr12	92731400	92732400	-0.9843321476867636
chr12	92731500	92732500	-0.8232638913701208
chr12	92731600	92732600	-0.424406132881424
chr12	92731700	92732700	0.2261404913033583
chr12	92731800	92732800	0.1883707910498752
chr12	92731900	92732900	-0.524667287092022
chr12	92732000	92733000	-0.35990328934275906
chr12	92732100	92733100	0.2636277958963381
chr12	92732200	92733200	0.13574846220843642
chr12	92732300	92733300	0.008503593611932479
chr12	92732400	92733400	0.0889231563388657
chr12	92732500	92733500	0.3617197348954259
chr12	92732600	92733600	0.7142389827900095
chr12	92732700	92733700	0.2550343687287893
chr12	92732800	92733800	0.5451604704363332
chr12	92732900	92733900	1.7527066121211003
chr12	92733000	92734000	1.455185103946181
chr12	92733100	92734100	1.1397138534293692
chr12	92733200	92734200	1.2719815698816477
chr12	92733300	92734300	2.0950582416886516
chr12	92733400	92734400	2.4821952495685244
chr12	92733500	92734500	2.1344285632103963
chr12	92733600	92734600	2.2654515973954856
chr12	92733700	92734700	2.5841519015018424
chr12	92733800	92734800	2.0817684091098894
chr12	92733900	92734900	2.0793596496343216
chr12	92734000	92735000	2.433657917920787
chr12	92734100	92735100	2.705750673756171
chr12	92734200	92735200	2.985382321401368
chr12	92734300	92735300	2.345596101199925
chr12	92734400	92735400	1.023729199154952
chr12	92734500	92735500	1.1111225834201213
chr12	92734600	92735600	0.8704641030576661
chr12	92734700	92735700	-0.2870573440870314
chr12	92734800	92735800	0.15391625246703444
chr12	92734900	92735900	-0.5962394070072973
chr12	92735000	92736000	-0.4926386912220251
chr12	92735100	92736100	-1.1630281979040675
chr12	92735200	92736200	-1.631958263302291
chr12	92735300	92736300	-1.4755773980197286
chr12	92735400	92736400	-1.2091803662032985
chr12	92735500	92736500	-0.7170317826345636
chr12	92735600	92736600	-0.6170235932313707
chr12	92735700	92736700	0.17571773570084628
chr12	92735800	92736800	-0.2352124521571892
chr12	92735900	92736900	0.7125315106860916
chr12	92736000	92737000	-0.02548956056297411
chr12	92736100	92737100	0.5035175167447645
chr12	92736200	92737200	0.9996301747858021
chr12	92736300	92737300	0.8477594980243613
chr12	92736400	92737400	1.5036455162930318
chr12	92736500	92737500	0.8512811457064857
chr12	92736600	92737600	0.7819385847296361
chr12	92736700	92737700	1.565882232812919
chr12	92737800	92738800	-0.9859673044173478
chr12	92737900	92738900	-0.6040399841174714
chr12	92738000	92739000	-0.8533427617544636
chr12	92738100	92739100	-0.7710638864044597
chr12	92738200	92739200	-0.6910789964539961
chr12	92738300	92739300	-0.4529114785060945
chr12	92738400	92739400	0.009270047954181654
chr12	92738500	92739500	0.13691451136609606
chr12	92738600	92739600	-0.04413553684795632
chr12	92738700	92739700	0.1012863590177891
chr12	92738800	92739800	0.6530014640085755
chr12	92738900	92739900	0.19607083023784244
chr12	92739000	92740000	0.3354636760643622
chr12	92739100	92740100	0.28500614377905603
chr12	92739200	92740200	0.814580921803126
chr12	92739300	92740300	0.5250817801304362
chr12	92739400	92740400	0.3983195336407498
chr12	92739500	92740500	0.3351540902650927
chr12	92739600	92740600	0.8613529831109393
chr12	92739700	92740700	0.3217312780956298
chr12	92739800	92740800	-0.0753442457718852
chr12	92739900	92740900	-0.4956092516531835
chr12	92740000	92741000	-0.5073125588694639
chr12	92740100	92741100	-0.2986598004172551
chr12	92740200	92741200	0.15111280631675084
chr12	92740300	92741300	0.5178104143901219
chr12	92740400	92741400	0.20251875502539368
chr12	92740500	92741500	0.034213063710454635
chr12	92740600	92741600	-0.19890036188518306
chr12	92740700	92741700	0.22766890431085066
chr12	92740800	92741800	0.08169527709703497
chr12	92740900	92741900	0.9668841858970364
chr12	92741000	92742000	0.7098644480665504
chr12	92741100	92742100	0.5837243147068583
chr12	92741200	92742200	0.2263655389796982
chr12	92741300	92742300	-0.14830148164097778
chr12	92741400	92742400	0.17795588998209005
chr12	92741500	92742500	0.09554632909572497
chr12	92741600	92742600	0.2324587581263857
chr12	92741700	92742700	0.4488061787806785
chr12	92741800	92742800	0.9059265048941249
chr12	92741900	92742900	0.3458940517976823
chr12	92742000	92743000	0.25709006801307455
chr12	92742100	92743100	0.028256965975655062
chr12	92742200	92743200	0.14721645076708031
chr12	92742300	92743300	0.2458543610005124
chr12	92742400	92743400	0.1838004052233857
chr12	92742500	92743500	0.19579180993681047
chr12	92742700	92743700	0.06154987415002736
chr12	92742800	92743800	-0.16655741183237066
chr12	92742900	92743900	0.3828025124370688
chr12	92743000	92744000	0.23451143878626618
chr12	92743100	92744100	0.12090613265320226
chr12	92743200	92744200	0.028290087657708213
chr12	92743300	92744300	0.5761556194485186
chr12	92743400	92744400	0.5832742551230835
chr12	92743500	92744500	0.4843486594846108
chr12	92743600	92744600	0.4561413668867616
chr12	92743700	92744700	0.4032436640694712
chr12	92743800	92744800	0.7236353432317405
chr12	92743900	92744900	0.09707089800828653
chr12	92744000	92745000	0.06895632294480859
chr12	92744100	92745100	-0.09334655572602343
chr12	92744200	92745200	0.01847244603035481
chr12	92744300	92745300	-0.04841374154354466
chr12	92744700	92745700	-1.0444504121596323
chr12	92744800	92745800	-1.0004299651400754
chr12	92744900	92745900	-0.5797607822300109
chr12	92745000	92746000	-0.6113159614079805
chr12	92745100	92746100	0.012153769871538258
chr12	92745200	92746200	-0.19708484273313026
chr12	92745300	92746300	-0.5230928090856437
chr12	92745400	92746400	0.3193890938942173
chr12	92745500	92746500	0.7725396119379154
chr12	92745600	92746600	0.75573576474151
chr12	92745700	92746700	1.5527560772608269
chr12	92745800	92746800	1.377761935753039
chr12	92745900	92746900	0.7629900182113598
chr12	92746000	92747000	0.9852805567812846
chr12	92746100	92747100	0.7448939293489458
chr12	92746200	92747200	0.7730199506280081
chr12	92746300	92747300	0.2709207327764109
chr12	92747400	92748400	0.5561053373206264
chr12	92747500	92748500	0.5476566279536659
chr12	92747600	92748600	0.7484111042891778
chr12	92747800	92748800	0.5377705246626904
chr12	92747900	92748900	0.14749893975714082
chr12	92748000	92749000	0.5157142788153393
chr12	92748100	92749100	-0.12188624956110007
chr12	92748200	92749200	0.2572744463912727
chr12	92748300	92749300	0.3146219988987945
chr12	92748400	92749400	-0.02251863963719917
chr12	92748500	92749500	-0.047987065527235
chr12	92748600	92749600	-0.11914635296838115
chr12	92748700	92749700	0.09899750076214432
chr12	92748800	92749800	0.2627518689409584
chr12	92748900	92749900	0.3762119118423667
chr12	92750000	92751000	0.33593997154128424
chr12	92750100	92751100	0.2631896233016797
chr12	92750200	92751200	0.2049572386130568
chr12	92750300	92751300	0.5826676409433418
chr12	92750400	92751400	0.5514015961349685
chr12	92750500	92751500	0.3158227855168153
chr12	92750600	92751600	0.6505933374990988
chr12	92750700	92751700	0.9105986509013824
chr12	92750800	92751800	0.6764889576202521
chr12	92750900	92751900	0.7834592221152634
chr12	92751000	92752000	1.093200811293232
chr12	92751100	92752100	1.0106886318233732
chr12	92751800	92752800	0.5247845819142887
chr12	92751900	92752900	0.4812149103035425
chr12	92752000	92753000	-0.07009546626646589
chr12	92752100	92753100	-0.09971061219622858
chr12	92752200	92753200	0.08375757465547316
chr12	92752300	92753300	-0.1695435326527888
chr12	92752400	92753400	-0.06791706955189476
chr12	92752500	92753500	-0.15674083527419566
chr12	92752600	92753600	-0.7201322569886937
chr12	92752700	92753700	-0.7284762671931966
chr12	92752800	92753800	-1.1851413078967696
chr12	92752900	92753900	-0.8673634991749711
chr12	92753000	92754000	-0.6926397830112053
chr12	92753100	92754100	-0.24280563557146384
chr12	92753200	92754200	0.03817245803336415
chr12	92753300	92754300	0.4160193256733095
chr12	92753400	92754400	0.4847127176904185
chr12	92753500	92754500	0.4907383339272758
chr12	92753600	92754600	1.2899254710560015
chr12	92753700	92754700	0.8253474150301823
chr12	92753800	92754800	1.6627686374185744
chr12	92753900	92754900	0.9621058363684928
chr12	92754000	92755000	0.8294629511069778
chr12	92754100	92755100	0.4110994245157034
chr12	92754200	92755200	-0.18674448641380947
chr12	92754300	92755300	-0.08568043261242346
chr12	92754400	92755400	0.1222787006896454
chr12	92754500	92755500	0.50521357005656
chr12	92754600	92755600	-0.2987084927715249
chr12	92754700	92755700	-0.30640164326598923
chr12	92754800	92755800	-0.7924728661147958
chr12	92754900	92755900	-0.8065477366279213
chr12	92755000	92756000	-1.207654691053744
chr12	92755100	92756100	-0.7640429212168776
chr12	92755200	92756200	-0.5246561305480371
chr12	92755300	92756300	-1.1695447297875219
chr12	92755400	92756400	-1.5655143549059605
chr12	92755500	92756500	-2.0386676606475898
chr12	92755600	92756600	-1.8608310396326628
chr12	92755700	92756700	-1.4296771170744178
chr12	92755800	92756800	-1.5237478340959747
chr12	92755900	92756900	-2.052440488418799
chr12	92756000	92757000	-0.3879443017067228
chr12	92756100	92757100	-1.4616730949315946
chr12	92756200	92757200	-1.9968921732116864
chr12	92756300	92757300	-1.4276415793696933
chr12	92756400	92757400	-1.1735088808793208
chr12	92756500	92757500	-1.2776502546866173
chr12	92756600	92757600	-1.221834465309217
chr12	92756700	92757700	-1.2895380182310603
chr12	92756800	92757800	-0.9797654423281039
chr12	92756900	92757900	-0.2432354244889793
chr12	92757000	92758000	-0.3164127877874862
chr12	92757100	92758100	0.02070757094075896
chr12	92757200	92758200	0.8286681808397919
chr12	92757300	92758300	0.8500847518166509
chr12	92757400	92758400	0.7808311785928629
chr12	92757500	92758500	0.9258754821471888
chr12	92757600	92758600	0.9145162787912916
chr12	92757700	92758700	1.2393967527381022
chr12	92757800	92758800	1.019840535255705
chr12	92757900	92758900	0.9213897400050712
chr12	92758000	92759000	0.6927995665958265
chr12	92758100	92759100	0.6510504657761599
chr12	92758200	92759200	0.21554248227785355
chr12	92758300	92759300	0.4196535164746953
chr12	92758400	92759400	0.8641565547539783
chr12	92758500	92759500	1.2430232879180898
chr12	92758600	92759600	1.7654799720643937
chr12	92758700	92759700	1.4730138493857523
chr12	92758800	92759800	1.7458063758022162
chr12	92758900	92759900	2.0732418521816416
chr12	92759000	92760000	2.1383661729613412
chr12	92759100	92760100	1.9046460289936848
chr12	92759200	92760200	1.7050214669454722
chr12	92759300	92760300	1.6339455291413034
chr12	92759400	92760400	1.1115309343818078
chr12	92759500	92760500	0.7467547072950421
chr12	92759600	92760600	-0.015351429382250082
chr12	92759700	92760700	0.09472143484259107
chr12	92759800	92760800	-0.05591666112991207
chr12	92759900	92760900	0.449167165430375
chr12	92760000	92761000	0.38271102053370426
chr12	92760100	92761100	0.14256126617288792
chr12	92760200	92761200	0.263701303457098
chr12	92760300	92761300	0.03144283169490975
chr12	92760400	92761400	-0.16795866458470235
chr12	92760500	92761500	-0.142453135872167
chr12	92760600	92761600	0.6657548456938797
chr12	92760700	92761700	1.136067956087708
chr12	92760800	92761800	0.7842533231829886
chr12	92760900	92761900	0.16602768205823465
chr12	92761000	92762000	0.0693289289644214
chr12	92761100	92762100	0.2247069090242236
chr12	92761200	92762200	0.060297566203373926
chr12	92761300	92762300	0.6381230414272937
chr12	92761400	92762400	1.0890996196783564
chr12	92761500	92762500	0.7148016286988941
chr12	92761600	92762600	0.7553378615593073
chr12	92761700	92762700	0.6373693701940116
chr12	92761800	92762800	0.6035156349055651
chr12	92761900	92762900	0.4309710382682561
chr12	92762000	92763000	0.4547665148996643
chr12	92762100	92763100	1.1068736719317558
chr12	92762200	92763200	1.4489373405026549
chr12	92762300	92763300	1.2817507575630909
chr12	92762400	92763400	1.3222209077138591
chr12	92762500	92763500	1.8325939213148632
chr12	92762600	92763600	1.5244779378429836
chr12	92762700	92763700	0.7589878098631029
chr12	92762800	92763800	1.2350127544236351
chr12	92762900	92763900	0.7358223205035804
chr12	92763000	92764000	0.37049094079514217
chr12	92763100	92764100	-0.23177756557142504
chr12	92763200	92764200	-0.6235956698882559
chr12	92763300	92764300	-0.20834432588758767
chr12	92763400	92764400	0.2825173818785285
chr12	92763500	92764500	0.035109426757088856
chr12	92763600	92764600	-0.20179346341290808
chr12	92763700	92764700	0.4268246349123894
chr12	92763800	92764800	0.10806866894069014
chr12	92763900	92764900	0.8103071329800271
chr12	92764000	92765000	1.2829783868804654
chr12	92764100	92765100	1.6811733107283977
chr12	92764200	92765200	2.108853285694153
chr12	92765700	92766700	1.5024642330648603
chr12	92765800	92766800	1.3651073149155606
chr12	92765900	92766900	1.8059821434701555
chr12	92766000	92767000	1.6939536432775075
chr12	92766100	92767100	1.2938803076929142
chr12	92766200	92767200	1.1723443290975482
chr12	92766300	92767300	1.0205440794438947
chr12	92766400	92767400	1.214163407543704
chr12	92766500	92767500	0.5553964851806036
chr12	92766600	92767600	0.4315203026408579
chr12	92766700	92767700	-0.504817491424155
chr12	92766800	92767800	-0.04920902449203801
chr12	92766900	92767900	-0.03499200254394612
chr12	92767000	92768000	0.0918411191597615
chr12	92767100	92768100	0.2192200117107142
chr12	92767200	92768200	0.34156767992341996
chr12	92767300	92768300	0.5298533344600486
chr12	92767400	92768400	0.9581671045857668
chr12	92767500	92768500	1.4642483945863185
chr12	92767600	92768600	1.3060596559411026
chr12	92767700	92768700	2.2034285389823323
chr12	92767800	92768800	1.5063805696511947
chr12	92767900	92768900	1.1258664345152494
chr12	92768000	92769000	0.9284871813076379
chr12	92768100	92769100	1.1234942613565095
chr12	92768200	92769200	1.1160868478831094
chr12	92768300	92769300	1.0321606642397236
chr12	92768400	92769400	1.205150304438031
chr12	92768500	92769500	1.1912180740147638
chr12	92768600	92769600	1.847924342614996
chr12	92768700	92769700	2.246506856855099
chr12	92768800	92769800	3.1613913488770087
chr12	92768900	92769900	3.2394949523666634
chr12	92769000	92770000	3.004892941835303
chr12	92769100	92770100	2.6590907713703804
chr12	92769200	92770200	2.8990454380353743
chr12	92769300	92770300	3.1292282764040946
chr12	92769400	92770400	3.0370728640949958
chr12	92769500	92770500	2.5215829027960983
chr12	92769600	92770600	2.2578748690583224
chr12	92769700	92770700	1.6927882977237598
chr12	92769800	92770800	1.3842429493189654
chr12	92769900	92770900	1.5881135112385885
chr12	92770000	92771000	1.5516695448486235
chr12	92770100	92771100	1.8848963242953047
chr12	92770200	92771200	1.4026781696231698
chr12	92770300	92771300	1.1506443668678827
chr12	92770400	92771400	1.3336342211620924
chr12	92770500	92771500	2.093482534554576
chr12	92770600	92771600	1.3935936859951559
chr12	92770700	92771700	1.5838368285053024
chr12	92770800	92771800	1.0963274164475625
chr12	92770900	92771900	1.3685937302093014
chr12	92771000	92772000	1.4441686969010077
chr12	92771100	92772100	1.5558253741358603
chr12	92771200	92772200	2.1316495725398568
chr12	92771300	92772300	2.1474377750736915
chr12	92771400	92772400	1.6469477009147933
chr12	92771500	92772500	1.1557740742139344
chr12	92771600	92772600	1.6859728989771139
chr12	92771700	92772700	1.5152214413297411
chr12	92771800	92772800	2.42895370162163
chr12	92771900	92772900	2.1246203567189537
chr12	92772000	92773000	2.2280938006330104
chr12	92772100	92773100	1.9107607728504288
chr12	92772200	92773200	1.8582864438152813
chr12	92772300	92773300	1.927358303790108
chr12	92772400	92773400	2.1915507118833406
chr12	92772500	92773500	2.110132341443025
chr12	92772600	92773600	2.380875620031776
chr12	92772700	92773700	2.348316978401237
chr12	92772800	92773800	1.9705646391367448
chr12	92772900	92773900	2.2300818501010395
chr12	92773000	92774000	2.1892620615959975
chr12	92774100	92775100	2.193444781232293
chr12	92774200	92775200	2.0807071493177003
chr12	92774300	92775300	1.7283794979645466
chr12	92774400	92775400	1.4356243473702592
chr12	92774500	92775500	1.1837168407794445
chr12	92774600	92775600	1.1304695512188965
chr12	92774700	92775700	1.2313693315542855
chr12	92774800	92775800	1.151488466241705
chr12	92774900	92775900	1.5144352510431174
chr12	92775000	92776000	1.6213874221362132
chr12	92775100	92776100	2.2003982443089463
chr12	92775200	92776200	2.037348158232375
chr12	92775300	92776300	2.4133757295762166
chr12	92775400	92776400	2.802847017950458
chr12	92775500	92776500	3.1143150058537885
chr12	92775600	92776600	3.4438818135161853
chr12	92775700	92776700	2.9502495591316933
chr12	92775800	92776800	2.8986476192224577
chr12	92775900	92776900	3.131885037970875
chr12	92776000	92777000	3.3183771987193453
chr12	92776100	92777100	3.008175906315452
chr12	92776200	92777200	2.7971801790825253
chr12	92776300	92777300	2.421082156550132
chr12	92776400	92777400	2.4591167768598465
chr12	92776500	92777500	2.756041921913948
chr12	92776600	92777600	2.625608079718826
chr12	92776700	92777700	2.617013076506172
chr12	92776800	92777800	2.593165875470501
chr12	92776900	92777900	1.8080978697067585
chr12	92777000	92778000	1.8269922547691833
chr12	92777100	92778100	2.259829350841517
chr12	92777200	92778200	2.1523184758529417
chr12	92777300	92778300	1.9503274280622187
chr12	92777400	92778400	2.0802751194924176
chr12	92777500	92778500	1.2597057933407119
chr12	92777600	92778600	1.0788897705695126
chr12	92777700	92778700	1.370961124266999
chr12	92777800	92778800	1.2950334973474062
chr12	92777900	92778900	1.7930327167497877
chr12	92778000	92779000	1.8902009357808003
chr12	92778100	92779100	1.216548884542102
chr12	92778200	92779200	1.3599067503468127
chr12	92778300	92779300	1.8922385780099016
chr12	92778400	92779400	1.8034822009445084
chr12	92778500	92779500	1.9272614460867068
chr12	92778600	92779600	1.5832785905331843
chr12	92778700	92779700	1.576481461922458
chr12	92778800	92779800	1.5006619039755913
chr12	92778900	92779900	1.4896386278022442
chr12	92779000	92780000	1.2212832073422775
chr12	92779100	92780100	1.2856013642881254
chr12	92779200	92780200	1.0464153038755688
chr12	92779300	92780300	0.9052821844391162
chr12	92779400	92780400	0.6675249451765609
chr12	92779500	92780500	1.0700362308238962
chr12	92779600	92780600	1.6742363438346464
chr12	92779700	92780700	1.5477583083843791
chr12	92779800	92780800	1.306937954031147
chr12	92779900	92780900	0.5283388538912505
chr12	92780000	92781000	0.263021588065433
chr12	92780100	92781100	0.6741390368516852
chr12	92780200	92781200	0.9896997193718484
chr12	92780300	92781300	1.1003751862815463
chr12	92780400	92781400	1.2105854349241878
chr12	92780500	92781500	0.8876918131794455
chr12	92780600	92781600	0.8183380269214753
chr12	92780700	92781700	1.3377026862473298
chr12	92780800	92781800	1.7762783046040458
chr12	92780900	92781900	2.046961932338019
chr12	92781000	92782000	2.133096152603459
chr12	92781100	92782100	2.081172874124725
chr12	92781200	92782200	2.5236053234948046
chr12	92781300	92782300	2.853010581181937
chr12	92781400	92782400	2.8072706189224896
chr12	92781500	92782500	3.181529078767775
chr12	92781600	92782600	2.709178613219429
chr12	92781700	92782700	2.429302198095717
chr12	92781800	92782800	2.9477518978504813
chr12	92781900	92782900	3.170973343788599
chr12	92782000	92783000	3.3329699498872953
chr12	92782100	92783100	3.0342288929962598
chr12	92782200	92783200	2.351206108709216
chr12	92782300	92783300	1.7590903159137492
chr12	92782400	92783400	1.7998776161991163
chr12	92782500	92783500	1.6866864261132877
chr12	92782600	92783600	1.7943671629366285
chr12	92782700	92783700	2.1314181374303782
chr12	92782800	92783800	2.0644728839435147
chr12	92782900	92783900	2.5743098727597333
chr12	92783000	92784000	1.6957461635242543
chr12	92783100	92784100	2.1612331546248003
chr12	92783200	92784200	2.598747778063256
chr12	92783300	92784300	2.6849041351845755
chr12	92783400	92784400	2.8878524862660147
chr12	92783500	92784500	3.055085547701049
chr12	92783600	92784600	3.1291145362983
chr12	92783700	92784700	3.0628775382005364
chr12	92783800	92784800	2.9506717076664306
chr12	92783900	92784900	2.6753446783200334
chr12	92784000	92785000	3.1891147775158
chr12	92785000	92786000	-0.25032485930262305
chr12	92785100	92786100	-0.6601345487038208
chr12	92785200	92786200	0.20720548540682351
chr12	92785300	92786300	0.20485945259187752
chr12	92785400	92786400	1.3442953162918243
chr12	92785500	92786500	1.49224892534421
chr12	92785600	92786600	1.7466086930843228
chr12	92785700	92786700	1.6704509949297417
chr12	92785800	92786800	1.015238466735484
chr12	92785900	92786900	1.558355466839333
chr12	92786000	92787000	1.677768311852594
chr12	92786100	92787100	1.9798187963012133
chr12	92786200	92787200	2.3467614818315163
chr12	92786300	92787300	1.9411574803749416
chr12	92786400	92787400	1.5707228504782311
chr12	92786500	92787500	1.7739189529093693
chr12	92786600	92787600	1.9519883169888248
chr12	92786700	92787700	2.0644168245638306
chr12	92786800	92787800	2.503893039530841
chr12	92786900	92787900	2.4208565313779165
chr12	92787000	92788000	2.0801370170274667
chr12	92787100	92788100	1.7421520423919732
chr12	92787200	92788200	1.868560120379801
chr12	92787300	92788300	2.5599765684503524
chr12	92787400	92788400	2.385734853464508
chr12	92787500	92788500	2.007309845172109
chr12	92787600	92788600	1.942607535539033
chr12	92787700	92788700	2.285443364676272
chr12	92787800	92788800	2.1255845526482293
chr12	92787900	92788900	1.9470951003182344
chr12	92788000	92789000	1.7829331025856618
chr12	92788100	92789100	2.1065003112921854
chr12	92788200	92789200	1.4217291840792217
chr12	92789300	92790300	1.264613754964961
chr12	92789400	92790400	1.3425154818319658
chr12	92789500	92790500	0.7230867061531079
chr12	92789600	92790600	0.5244435164699272
chr12	92789700	92790700	0.6692486550798611
chr12	92789800	92790800	-0.3614661711140154
chr12	92789900	92790900	-0.3370512299018905
chr12	92790000	92791000	-0.9892284836611156
chr12	92790100	92791100	-0.8391696999762018
chr12	92790200	92791200	-1.2429504649683036
chr12	92790300	92791300	-0.2377304456880364
chr12	92790400	92791400	-0.30540294163505505
chr12	92790500	92791500	0.2341758018586073
chr12	92790600	92791600	0.404556958121618
chr12	92790700	92791700	0.6514648630201304
chr12	92790800	92791800	1.0702951376589442
chr12	92790900	92791900	0.9340249586123928
chr12	92791000	92792000	1.0280741576948225
chr12	92791100	92792100	0.6627048695472961
chr12	92791200	92792200	0.752128573321417
chr12	92791400	92792400	-0.5219705044098105
chr12	92791500	92792500	-1.0055217733347794
chr12	92791600	92792600	-0.898091640224143
chr12	92791700	92792700	-0.7146174782453604
chr12	92791800	92792800	-1.0479011549877606
chr12	92791900	92792900	-0.4339542098298468
chr12	92792000	92793000	-0.11249379297758946
chr12	92792100	92793100	0.08666721132368406
chr12	92792200	92793200	0.3390277322429581
chr12	92792300	92793300	-0.04497684735895596
chr12	92792400	92793400	0.1934800597241352
chr12	92792500	92793500	0.8635298088530762
chr12	92792600	92793600	0.4510969062616848
chr12	92792700	92793700	0.018323163730228863
chr12	92792800	92793800	0.17978717627738725
chr12	92792900	92793900	0.03984373603444722
chr12	92793000	92794000	0.261355163529262
chr12	92793100	92794100	0.4877372119296325
chr12	92793200	92794200	0.25657839179444514
chr12	92793300	92794300	0.9981261206997566
chr12	92793400	92794400	1.3652693419239108
chr12	92793500	92794500	1.3153950730382649
chr12	92793600	92794600	2.1386910675762176
chr12	92793700	92794700	2.307391665717234
chr12	92794800	92795800	1.000223088413691
chr12	92794900	92795900	1.119936398616073
chr12	92795000	92796000	1.1703597545290807
chr12	92795100	92796100	0.6840183530529962
chr12	92795200	92796200	0.7594335732705279
chr12	92795300	92796300	0.8928490356792576
chr12	92795400	92796400	1.9018786118153133
chr12	92795500	92796500	1.9639611195898548
chr12	92795600	92796600	2.884665141811977
chr12	92795700	92796700	3.4971213734663444
chr12	92795800	92796800	3.4868405924866703
chr12	92795900	92796900	3.3155257188229137
chr12	92796000	92797000	2.8030874462076927
chr12	92796100	92797100	2.564902902488734
chr12	92796200	92797200	2.334813495852793
chr12	92796300	92797300	2.2304843986842475
chr12	92796400	92797400	1.6962183230969037
chr12	92796500	92797500	1.257944607495345
chr12	92796600	92797600	0.7045226785040994
chr12	92796700	92797700	0.37643398402154216
chr12	92796800	92797800	0.015494510994968331
chr12	92796900	92797900	0.20722197805110654
chr12	92797000	92798000	0.8066804869488263
chr12	92797100	92798100	1.4133083240199271
chr12	92797200	92798200	1.6940871991785336
chr12	92797300	92798300	1.5007278202577723
chr12	92797400	92798400	1.4729439529239186
chr12	92797500	92798500	2.1096993138819435
chr12	92797600	92798600	2.7643959907802134
chr12	92797700	92798700	3.31997113312826
chr12	92797800	92798800	2.9833893355914887
chr12	92797900	92798900	2.5122833036930694
chr12	92798000	92799000	2.680858988289309
chr12	92798100	92799100	2.5229237744826816
chr12	92798200	92799200	2.529302121486579
chr12	92798300	92799300	2.849060551315366
chr12	92798400	92799400	2.7507651939560565
chr12	92798500	92799500	2.4903706826952607
chr12	92798600	92799600	2.1001203308081022
chr12	92798700	92799700	1.6566447629743817
chr12	92798800	92799800	2.3705255263166767
chr12	92798900	92799900	2.1429119603046223
chr12	92799000	92800000	2.0506318074694048
chr12	92799100	92800100	1.2056984365541528
chr12	92799200	92800200	1.1663932632292198
chr12	92799300	92800300	0.7199650133671315
chr12	92799400	92800400	0.7239257780010959
chr12	92799500	92800500	0.7803729107984675
chr12	92799600	92800600	0.37919544079021417
chr12	92799700	92800700	0.33078389181963397
chr12	92799800	92800800	0.2765051317318521
chr12	92799900	92800900	-0.13393164673339225
chr12	92800000	92801000	-0.10763013906527642
chr12	92800100	92801100	0.9850925467651624
chr12	92800200	92801200	1.0509956191376366
chr12	92800300	92801300	1.5943297389115387
chr12	92800400	92801400	1.5369176801745632
chr12	92800500	92801500	1.7477246896589842
chr12	92800600	92801600	1.3705172821206753
chr12	92800700	92801700	1.1132513162188078
chr12	92800800	92801800	0.9952847052363528
chr12	92800900	92801900	1.7531987279947348
chr12	92801000	92802000	1.4306081781469344
chr12	92801100	92802100	0.8177155094892347
chr12	92801200	92802200	0.2555694593514844
chr12	92801300	92802300	0.02300421531535014
chr12	92801400	92802400	0.33745066274414115
chr12	92801500	92802500	0.012973585265500293
chr12	92801600	92802600	0.6772659557662093
chr12	92801700	92802700	1.122072573864221
chr12	92801800	92802800	0.9139986544051372
chr12	92801900	92802900	0.5988565350193225
chr12	92802000	92803000	0.44113542503551867
chr12	92802100	92803100	-0.08985786612131773
chr12	92802200	92803200	0.03807085857267823
chr12	92802300	92803300	0.1248770680509288
chr12	92802400	92803400	0.11955617751730925
chr12	92802500	92803500	1.0984888095449372
chr12	92802600	92803600	1.0437484109375914
chr12	92802700	92803700	0.9393557336418475
chr12	92802800	92803800	0.9323280628119476
chr12	92802900	92803900	1.6481182001585228
chr12	92803000	92804000	1.4240192352254875
chr12	92803100	92804100	1.7684765577089936
chr12	92803200	92804200	2.0179591013209683
chr12	92803300	92804300	2.1848910589831583
chr12	92803400	92804400	2.464623739186433
chr12	92803500	92804500	1.5036363725422237
chr12	92804600	92805600	-0.5069181242625839
chr12	92804700	92805700	0.2811762639202916
chr12	92804800	92805800	-0.08724964165236505
chr12	92804900	92805900	-0.01515900257063566
chr12	92805000	92806000	0.27238000411135094
chr12	92805100	92806100	0.06555290961366021
chr12	92805200	92806200	-0.1116160220070446
chr12	92805300	92806300	0.17719709627583127
chr12	92805400	92806400	0.4372081952324985
chr12	92805500	92806500	1.00047886924119
chr12	92805600	92806600	0.9858166685054952
chr12	92805700	92806700	0.9734513786997444
chr12	92805800	92806800	1.0267749782801057
chr12	92805900	92806900	0.6109212546674638
chr12	92806000	92807000	1.1594541753885943
chr12	92806100	92807100	1.851366573237334
chr12	92806200	92807200	2.192433577676637
chr12	92806300	92807300	1.5824742060196753
chr12	92806400	92807400	1.6569182176515629
chr12	92806500	92807500	1.774240855767386
chr12	92806600	92807600	1.5853300702694355
chr12	92806700	92807700	1.191040145140626
chr12	92806800	92807800	0.8107339913330128
chr12	92806900	92807900	0.9578109113338013
chr12	92807000	92808000	0.9756814543005526
chr12	92807100	92808100	0.5286635381253585
chr12	92807200	92808200	0.06976401736854443
chr12	92807300	92808300	0.5391368371101226
chr12	92807400	92808400	0.4230116918980715
chr12	92807500	92808500	0.5170887192329079
chr12	92808500	92809500	0.9409264035047684
chr12	92809600	92810600	1.702897921099819
chr12	92809700	92810700	1.1794438273644423
chr12	92809800	92810800	1.4097789828377332
chr12	92809900	92810900	0.9256489830248756
chr12	92810000	92811000	0.6145375490697463
chr12	92810100	92811100	0.25769225941969703
chr12	92810200	92811200	-0.3459869099905541
chr12	92810300	92811300	-1.013387264000165
chr12	92810400	92811400	-0.3977781430190559
chr12	92810500	92811500	-0.18386407297140187
chr12	92810600	92811600	-0.6082004382324186
chr12	92810700	92811700	0.07566502694099789
chr12	92810800	92811800	0.019881918062956985
chr12	92810900	92811900	0.6476237098996248
chr12	92811000	92812000	0.3217682268477451
chr12	92811100	92812100	0.3353441068532402
chr12	92811200	92812200	0.9212809462704962
chr12	92811300	92812300	1.0509258626823732
chr12	92811400	92812400	1.0847947740387909
chr12	92811500	92812500	2.0538104814530684
chr12	92811600	92812600	2.5096781089818045
chr12	92811700	92812700	1.5062964161760457
chr12	92811800	92812800	1.044104930236004
chr12	92811900	92812900	1.1286477783553712
chr12	92812000	92813000	1.2834074367025299
chr12	92812100	92813100	1.324000722465028
chr12	92812200	92813200	1.3845184241386113
chr12	92812300	92813300	1.2125700157066168
chr12	92812400	92813400	0.8637683150445796
chr12	92812500	92813500	0.4122225953034409
chr12	92812600	92813600	0.4210741784189296
chr12	92812700	92813700	1.1962702541329977
chr12	92812800	92813800	1.7247678963712332
chr12	92812900	92813900	1.8685374871896936
chr12	92813000	92814000	2.604910776241334
chr12	92813100	92814100	2.924946646297732
chr12	92813200	92814200	2.3043843003234747
chr12	92813300	92814300	2.752985260996806
chr12	92813400	92814400	2.93573007836192
chr12	92813500	92814500	2.7356772325389187
chr12	92814600	92815600	-0.2537530760635872
chr12	92814700	92815700	0.02627072107514389
chr12	92814800	92815800	-0.1086420300851668
chr12	92814900	92815900	0.1617760803800767
chr12	92815000	92816000	1.3042478560017696
chr12	92815100	92816100	1.8707046607056723
chr12	92815200	92816200	1.3667417690734398
chr12	92815300	92816300	1.4850025573410282
chr12	92815400	92816400	1.9714254177148487
chr12	92815500	92816500	2.257091026687292
chr12	92815600	92816600	2.9335073719476275
chr12	92815700	92816700	3.3654655315505213
chr12	92815800	92816800	3.4540999718788528
chr12	92815900	92816900	3.2045385990357924
chr12	92816000	92817000	2.4480996146735574
chr12	92816100	92817100	2.4518608193821207
chr12	92816200	92817200	1.6190255784767966
chr12	92816300	92817300	1.4444339402372557
chr12	92816400	92817400	1.2974062596154456
chr12	92816500	92817500	1.4178324057433234
chr12	92816600	92817600	1.1526562438728467
chr12	92816700	92817700	0.7551209607670063
chr12	92816800	92817800	0.3366253399433116
chr12	92816900	92817900	0.6178514558096293
chr12	92817000	92818000	1.1101696337233766
chr12	92817100	92818100	0.7629023468782803
chr12	92817200	92818200	1.3850184064166269
chr12	92817300	92818300	1.050578929354641
chr12	92817400	92818400	1.1494909993057414
chr12	92817500	92818500	0.4268459929111694
chr12	92817600	92818600	0.02660910151709521
chr12	92817700	92818700	0.023430563130768443
chr12	92817800	92818800	0.4842639921694934
chr12	92817900	92818900	0.3824929172600342
chr12	92818000	92819000	-0.06371070187290682
chr12	92818100	92819100	0.7402119222343652
chr12	92818200	92819200	0.317593655857842
chr12	92818300	92819300	0.2254221949414199
chr12	92818400	92819400	0.3240015900368078
chr12	92818500	92819500	1.5737806154290763
chr12	92818600	92819600	2.169042824456148
chr12	92818700	92819700	1.8016653111075125
chr12	92818800	92819800	1.8762598429852781
chr12	92818900	92819900	1.8259490091829
chr12	92819000	92820000	1.6513251576579997
chr12	92819100	92820100	1.5543126141572658
chr12	92819200	92820200	1.9994651978216555
chr12	92819300	92820300	2.7195439716044305
chr12	92819400	92820400	2.074016222811363
chr12	92819500	92820500	1.886091226531741
chr12	92819600	92820600	1.7682512521675933
chr12	92819700	92820700	2.14549256404336
chr12	92819800	92820800	2.2359852587959046
chr12	92819900	92820900	2.213988645435911
chr12	92820000	92821000	2.376268959170253
chr12	92820100	92821100	2.2262323387068905
chr12	92820200	92821200	2.1732569442043403
chr12	92821900	92822900	1.6138004977156175
chr12	92822000	92823000	1.5065148951797815
chr12	92822100	92823100	1.7942364672639046
chr12	92822200	92823200	1.9069754743552816
chr12	92822300	92823300	1.8026749805415951
chr12	92822400	92823400	1.932070865678296
chr12	92822500	92823500	1.4558203224098034
chr12	92822600	92823600	1.3668428090128837
chr12	92822700	92823700	1.4371010713373062
chr12	92822800	92823800	1.467610630318416
chr12	92822900	92823900	1.5015813104946287
chr12	92823000	92824000	1.7788763987409622
chr12	92823100	92824100	1.5604348325425639
chr12	92823200	92824200	1.9095139378258912
chr12	92823300	92824300	1.7274503950062972
chr12	92823400	92824400	2.016856047947627
chr12	92823500	92824500	3.075716388578201
chr12	92823600	92824600	3.1749744603360486
chr12	92823700	92824700	2.9480248076524505
chr12	92823800	92824800	3.1152712547485417
chr12	92823900	92824900	2.7648545053050904
chr12	92824000	92825000	2.71661510300102
chr12	92824100	92825100	2.7913030686056635
chr12	92824200	92825200	2.6658552820535983
chr12	92824300	92825300	3.02637424761894
chr12	92824400	92825400	2.567964448196409
chr12	92824500	92825500	2.1983505864143136
chr12	92824600	92825600	1.9711791004416936
chr12	92824700	92825700	2.5666821040236485
chr12	92824800	92825800	2.708708636975739
chr12	92824900	92825900	2.8331729360249884
chr12	92825000	92826000	2.3248477234647993
chr12	92825100	92826100	2.0244891650272145
chr12	92825200	92826200	1.6921005300126375
chr12	92825300	92826300	1.8625143303990968
chr12	92825400	92826400	2.331372816523451
chr12	92825500	92826500	2.2331848678292623
chr12	92825600	92826600	2.7099539666542767
chr12	92825700	92826700	2.509999084096358
chr12	92826800	92827800	0.6849959781481292
chr12	92826900	92827900	1.3179428281430574
chr12	92827000	92828000	1.7662079743564116
chr12	92827100	92828100	1.681876972359356
chr12	92827200	92828200	1.671488364966914
chr12	92827300	92828300	1.3898343820009502
chr12	92827400	92828400	0.6743787571702525
chr12	92827500	92828500	0.2521936418779033
chr12	92827600	92828600	0.5582878818179869
chr12	92827700	92828700	1.2926739541674457
chr12	92827800	92828800	1.3064616413113324
chr12	92827900	92828900	0.7052556880407408
chr12	92828000	92829000	0.25665751899124684
chr12	92828100	92829100	0.5937742002647274
chr12	92828200	92829200	1.3670682182719704
chr12	92828300	92829300	0.5331860712713232
chr12	92828400	92829400	1.3647412940119494
chr12	92828500	92829500	1.91433683094618
chr12	92828600	92829600	2.0232232988147403
chr12	92828700	92829700	1.9118829471753056
chr12	92829900	92830900	0.0531648082623483
chr12	92830000	92831000	0.4447753364430514
chr12	92830100	92831100	0.191690009208574
chr12	92830200	92831200	1.010933647539057
chr12	92830300	92831300	1.2635026972910497
chr12	92830400	92831400	0.8158463276617888
chr12	92830500	92831500	1.1854243570923624
chr12	92830600	92831600	1.7896406317268283
chr12	92830700	92831700	1.9380987172643995
chr12	92830800	92831800	1.6790230174344594
chr12	92831500	92832500	0.8950248539679676
chr12	92831600	92832600	0.6067130802230711
chr12	92831700	92832700	0.14573810877703067
chr12	92831800	92832800	0.4667066383117302
chr12	92831900	92832900	0.5014555969850067
chr12	92832000	92833000	0.6332146970333745
chr12	92832100	92833100	0.4302829263859102
chr12	92832200	92833200	0.8757569883733552
chr12	92832300	92833300	0.7737448705064301
chr12	92832400	92833400	0.7518517371847346
chr12	92832500	92833500	0.8447403432420569
chr12	92832600	92833600	1.0889766619004408
chr12	92832700	92833700	1.4250913622633858
chr12	92832800	92833800	1.7695518282121296
chr12	92832900	92833900	1.66277624062703
chr12	92833000	92834000	1.6493695823595864
chr12	92833100	92834100	1.8538205434246189
chr12	92833200	92834200	1.4806636071520778
chr12	92833300	92834300	1.793950200488103
chr12	92833400	92834400	2.1715239668674475
chr12	92833500	92834500	2.0650405316292675
chr12	92835500	92836500	0.8773697545773674
chr12	92835600	92836600	0.776101726387503
chr12	92835700	92836700	1.028629564644735
chr12	92835800	92836800	0.8621859135062565
chr12	92835900	92836900	1.5432649008288135
chr12	92836000	92837000	1.4012497709058325
chr12	92836100	92837100	1.3318203907333093
chr12	92836200	92837200	1.6980488895768373
chr12	92836300	92837300	1.5614312671650672
chr12	92836400	92837400	1.095340226002667
chr12	92836500	92837500	1.8033712005533493
chr12	92836600	92837600	1.7082578330275646
chr12	92836700	92837700	1.6495647089152312
chr12	92836800	92837800	2.0808221113453924
chr12	92836900	92837900	2.3360110218964265
chr12	92837000	92838000	2.010392918565825
chr12	92837100	92838100	1.9211400830891747
chr12	92837200	92838200	1.9891298159682769
chr12	92837300	92838300	1.8725100246223176
chr12	92837400	92838400	1.8921270283169347
chr12	92837500	92838500	0.7620501447102466
chr12	92837600	92838600	0.6448227870444855
chr12	92837700	92838700	0.7087862698868255
chr12	92837800	92838800	0.8424530747654696
chr12	92837900	92838900	0.32262710297612224
chr12	92838000	92839000	0.7035397190878258
chr12	92838100	92839100	0.4829196277827769
chr12	92838200	92839200	0.6785067233799903
chr12	92838300	92839300	0.6167518839467734
chr12	92838400	92839400	0.7269620745715375
chr12	92838500	92839500	1.4334219281866103
chr12	92838600	92839600	1.8167728540465033
chr12	92838700	92839700	1.4287484719699146
chr12	92838800	92839800	1.2852071713150333
chr12	92838900	92839900	1.0834129958170775
chr12	92839000	92840000	0.5130162928599358
chr12	92839100	92840100	0.7239013767423708
chr12	92839200	92840200	0.04350507672777093
chr12	92839300	92840300	0.3909459950731997
chr12	92839400	92840400	1.1888761502301646
chr12	92839500	92840500	1.0750669279528653
chr12	92839600	92840600	0.7620413592720588
chr12	92839700	92840700	0.8754243280365138
chr12	92839800	92840800	0.9199396498172902
chr12	92839900	92840900	0.7303973736879279
chr12	92840000	92841000	0.9348655123533476
chr12	92840100	92841100	0.7196248868638686
chr12	92840200	92841200	1.51708798673765
chr12	92840300	92841300	1.4758888388303075
chr12	92840400	92841400	0.8666529637907329
chr12	92840500	92841500	0.8071083720775836
chr12	92840600	92841600	0.8110412830636008
chr12	92840700	92841700	0.9079183182768324
chr12	92840800	92841800	0.801906809042272
chr12	92840900	92841900	1.136765150627925
chr12	92841000	92842000	1.4333560958552203
chr12	92841100	92842100	1.3550612935346955
chr12	92841200	92842200	0.7420330390253094
chr12	92841300	92842300	0.28500199661511194
chr12	92841400	92842400	0.8529443009197549
chr12	92841500	92842500	0.7641453324355811
chr12	92841600	92842600	1.5891468954370869
chr12	92841700	92842700	1.7360983733596058
chr12	92841800	92842800	1.4910200666503848
chr12	92841900	92842900	0.6140181987995855
chr12	92842000	92843000	0.7692375278121625
chr12	92842100	92843100	1.112098117694304
chr12	92842200	92843200	1.1151679000316967
chr12	92842300	92843300	1.7807040948588486
chr12	92842400	92843400	1.0728357130181851
chr12	92842500	92843500	1.5149205738477296
chr12	92842600	92843600	0.8481664458478941
chr12	92842700	92843700	0.5403155945985034
chr12	92842800	92843800	1.0281411996218413
chr12	92842900	92843900	1.9974971027852901
chr12	92843000	92844000	1.5338349111303078
chr12	92843100	92844100	1.1751403493848949
chr12	92843200	92844200	1.645504542500558
chr12	92843300	92844300	1.3741516603597754
chr12	92843400	92844400	1.6108831873040301
chr12	92843500	92844500	0.8276828035633363
chr12	92843600	92844600	0.915925073335866
chr12	92843700	92844700	0.9986710821393664
chr12	92843800	92844800	0.21737864497891304
chr12	92843900	92844900	0.3207379452112176
chr12	92844000	92845000	0.1953270943211928
chr12	92844100	92845100	0.8326616897213203
chr12	92844200	92845200	-0.018951252977539215
chr12	92844300	92845300	-0.5461004466663661
chr12	92844400	92845400	-0.7420874131797678
chr12	92844500	92845500	-0.9046222792689036
chr12	92844600	92845600	-1.3032346012827254
chr12	92844700	92845700	-1.6893590806130738
chr12	92844800	92845800	-1.1299110598440991
chr12	92844900	92845900	-1.6584735612515324
chr12	92845000	92846000	-1.1290551232445536
chr12	92845100	92846100	-1.5622483543075922
chr12	92845200	92846200	-1.0047267568243434
chr12	92845300	92846300	-0.3490970539934317
chr12	92845400	92846400	-0.22271882605188292
chr12	92845500	92846500	0.7329711082364746
chr12	92845600	92846600	1.2245554844949
chr12	92845700	92846700	1.8006711708125598
chr12	92845800	92846800	1.6730562581690374
chr12	92845900	92846900	1.8124327782254688
chr12	92846000	92847000	1.6130493254917504
chr12	92846100	92847100	1.7820050274891288
chr12	92846200	92847200	1.6607209901148408
chr12	92846300	92847300	1.110061422915024
chr12	92846400	92847400	0.9706174508735796
chr12	92846500	92847500	0.9185445608045836
chr12	92846600	92847600	0.5466503956111913
chr12	92846700	92847700	0.3203550018931807
chr12	92846800	92847800	0.5170418558926633
chr12	92846900	92847900	0.7921055535755912
chr12	92847000	92848000	0.5505817352436003
chr12	92847100	92848100	0.8773948495470977
chr12	92847200	92848200	1.0300969395106392
chr12	92847300	92848300	0.858865821239444
chr12	92847400	92848400	1.0169935615027752
chr12	92847500	92848500	0.4286489166861019
chr12	92847600	92848600	0.6863560012098328
chr12	92847700	92848700	0.8202142786464706
chr12	92848800	92849800	1.0808994246761754
chr12	92848900	92849900	0.5232184753853713
chr12	92849000	92850000	0.4723074079338708
chr12	92849100	92850100	0.4246733037110039
chr12	92849200	92850200	0.7706368990792646
chr12	92849300	92850300	0.5034227647361169
chr12	92849400	92850400	-0.2435891512875182
chr12	92849500	92850500	0.19243953374742453
chr12	92849600	92850600	0.30309393595162537
chr12	92850700	92851700	-0.3424728592041711
chr12	92850800	92851800	0.2187566898222945
chr12	92850900	92851900	0.3580646664917968
chr12	92851000	92852000	0.5364513562104279
chr12	92851100	92852100	0.5837538189307377
chr12	92851200	92852200	1.1030959271705816
chr12	92851300	92852300	1.243028772332457
chr12	92851400	92852400	0.7197024661028658
chr12	92851500	92852500	0.6542759879049549
chr12	92851600	92852600	0.34521148823230435
chr12	92851700	92852700	1.0765060553878405
chr12	92851800	92852800	0.6768186233147138
chr12	92851900	92852900	0.7275573977401073
chr12	92852000	92853000	1.0618680259534437
chr12	92852100	92853100	1.1846637309906296
chr12	92852200	92853200	1.02633714323167
chr12	92852300	92853300	0.9422391484684944
chr12	92852400	92853400	1.0271668988555116
chr12	92852500	92853500	0.3161108488386438
chr12	92852600	92853600	0.6940819744632314
chr12	92852700	92853700	0.2634088951442596
chr12	92852800	92853800	0.05082653417654401
chr12	92852900	92853900	0.5162577392867876
chr12	92853000	92854000	0.7099377278010351
chr12	92853100	92854100	0.3324880226455401
chr12	92853200	92854200	0.3532033697858004
chr12	92853300	92854300	0.4653596731128259
chr12	92853400	92854400	0.9780269259419888
chr12	92853500	92854500	1.2743127918161856
chr12	92853600	92854600	1.1539330163957884
chr12	92853700	92854700	1.2008808461733649
chr12	92853800	92854800	1.4718969191902769
chr12	92853900	92854900	1.120188298757515
chr12	92854000	92855000	0.7501911435047273
chr12	92854100	92855100	0.843586349739254
chr12	92854200	92855200	1.2076919399084651
chr12	92854300	92855300	1.2459966247398089
chr12	92854400	92855400	0.7334060194598059
chr12	92855500	92856500	0.8103225079825871
chr12	92855600	92856600	0.9849860028474728
chr12	92855700	92856700	0.19060998165294707
chr12	92856900	92857900	-0.2662275749050427
chr12	92857000	92858000	-0.412125987348785
chr12	92857100	92858100	-0.30612702132067665
chr12	92857200	92858200	-0.3107973169277436
chr12	92857300	92858300	-0.2829006411617035
chr12	92857400	92858400	-0.24153417137009603
chr12	92857500	92858500	-0.2500802916361817
chr12	92857600	92858600	-0.6057827067692096
chr12	92858300	92859300	0.4432686150428712
chr12	92858400	92859400	0.04105095757400734
chr12	92858500	92859500	-0.16296492759243755
chr12	92858600	92859600	-0.4741289529175609
chr12	92858700	92859700	-0.23589494556736715
chr12	92858800	92859800	0.33821161744198075
chr12	92858900	92859900	0.5409367754008583
chr12	92859000	92860000	0.6729906903662196
chr12	92859100	92860100	1.5413055533042013
chr12	92859200	92860200	1.8333517203485927
chr12	92859300	92860300	1.2045779455917835
chr12	92859400	92860400	1.7879746339679168
chr12	92859500	92860500	1.6946755685959427
chr12	92859600	92860600	1.2739743968239634
chr12	92859700	92860700	0.9142582713519
chr12	92859800	92860800	0.6325446814882375
chr12	92859900	92860900	0.10205537671369036
chr12	92860000	92861000	0.04958258423484117
chr12	92860100	92861100	-0.6547044926026531
chr12	92860200	92861200	-0.5927813323331801
chr12	92860300	92861300	-0.3202353121657706
chr12	92860400	92861400	-0.21823617608436105
chr12	92860500	92861500	0.33602585454407835
chr12	92860600	92861600	0.760356071631356
chr12	92860700	92861700	1.4317279490337769
chr12	92860800	92861800	1.2052682164756097
chr12	92860900	92861900	1.4385391162660346
chr12	92861000	92862000	1.3614437927522103
chr12	92861100	92862100	1.6793180374506211
chr12	92861200	92862200	0.7851527348104309
chr12	92861300	92862300	1.050921209538697
chr12	92861400	92862400	0.6650490568747132
chr12	92861500	92862500	0.6109864234785751
chr12	92861600	92862600	0.1955832049309061
chr12	92861700	92862700	0.02991083556353713
chr12	92861800	92862800	0.24943587456761904
chr12	92861900	92862900	0.7138631754712367
chr12	92862000	92863000	0.5189385826998252
chr12	92862100	92863100	0.3739712872367305
chr12	92862200	92863200	0.7156035469155252
chr12	92862300	92863300	0.4892925450268362
chr12	92862400	92863400	0.6001639691998251
chr12	92862500	92863500	0.2923582946429248
chr12	92862600	92863600	1.34553621508621
chr12	92862700	92863700	1.0182753895471457
chr12	92862800	92863800	1.1723996994065848
chr12	92862900	92863900	0.4671485684312887
chr12	92863000	92864000	0.9628652555097049
chr12	92863100	92864100	1.4375053251506231
chr12	92863200	92864200	1.3721578756248505
chr12	92863300	92864300	1.4411453500966769
chr12	92863400	92864400	1.4353779036334704
chr12	92863500	92864500	1.6164201828571447
chr12	92863600	92864600	1.1275373174788093
chr12	92863700	92864700	1.244260506739667
chr12	92863800	92864800	1.283080053594185
chr12	92863900	92864900	2.1610768075843305
chr12	92864000	92865000	2.1941995039356645
chr12	92864100	92865100	1.864983971639996
chr12	92864200	92865200	2.434604534950134
chr12	92864300	92865300	2.3788413701129363
chr12	92864400	92865400	2.6360710345194347
chr12	92864500	92865500	2.672557093482616
chr12	92864600	92865600	2.9232900365439773
chr12	92864700	92865700	2.513244017158399
chr12	92864800	92865800	2.6753285526956234
chr12	92864900	92865900	2.5610358778758324
chr12	92866200	92867200	1.098243136070439
chr12	92866300	92867300	1.3881616713856628
chr12	92866400	92867400	1.004575981856274
chr12	92866500	92867500	0.7944991341175613
chr12	92866600	92867600	1.070487153775136
chr12	92866700	92867700	0.9936267779012392
chr12	92866800	92867800	1.22511324261397
chr12	92866900	92867900	1.1660123234130837
chr12	92867000	92868000	1.4725119750298787
chr12	92867100	92868100	1.1573746502909077
chr12	92867200	92868200	0.723754812322649
chr12	92867300	92868300	0.4515021525141658
chr12	92867400	92868400	1.2162436320601882
chr12	92867500	92868500	1.4874316993571886
chr12	92867600	92868600	1.4876035327987636
chr12	92867700	92868700	0.9127819156965704
chr12	92867800	92868800	0.902921719833823
chr12	92867900	92868900	1.2278741462318823
chr12	92868000	92869000	1.4726507320543616
chr12	92868100	92869100	1.749528955566188
chr12	92868200	92869200	1.8393359014161976
chr12	92868300	92869300	1.8146718436939642
chr12	92868400	92869400	1.3447775904530477
chr12	92868500	92869500	1.3887787147032458
chr12	92868600	92869600	0.980851346210916
chr12	92869800	92870800	1.5493683789782071
chr12	92869900	92870900	1.4638770292566228
chr12	92870000	92871000	1.5564289258856598
chr12	92870100	92871100	1.9298306581356064
chr12	92870200	92871200	1.820133882885396
chr12	92870300	92871300	2.0397400631622884
chr12	92870400	92871400	1.8410960485355872
chr12	92870500	92871500	1.5386390126192802
chr12	92870600	92871600	1.6892260200796398
chr12	92870700	92871700	0.8883597914576773
chr12	92870800	92871800	0.6752590618751739
chr12	92870900	92871900	1.086073530853345
chr12	92871000	92872000	0.8730963317196098
chr12	92871100	92872100	1.0212600563725052
chr12	92871200	92872200	1.3405856122722404
chr12	92871300	92872300	1.8149695102186447
chr12	92871400	92872400	1.8338848514979784
chr12	92871500	92872500	2.0113183559825685
chr12	92871600	92872600	1.90227648744856
chr12	92871700	92872700	2.3559478567061882
chr12	92871800	92872800	1.825930209623705
chr12	92871900	92872900	1.3921140149811502
chr12	92872100	92873100	0.8583038049575273
chr12	92872200	92873200	0.8109549866554431
chr12	92872300	92873300	0.6727767649821388
chr12	92872400	92873400	0.9601110827128392
chr12	92872500	92873500	0.9148018022355768
chr12	92872600	92873600	0.9284601624098516
chr12	92872700	92873700	0.7643746113899198
chr12	92872800	92873800	0.7912599864429618
chr12	92872900	92873900	0.724222625885398
chr12	92873000	92874000	0.9615608986198096
chr12	92873100	92874100	1.1313957134809027
chr12	92873200	92874200	0.23813023257226096
chr12	92873300	92874300	0.2013209443309048
chr12	92873400	92874400	0.07767875126616944
chr12	92873500	92874500	-0.04251910123220154
chr12	92873600	92874600	0.23061853662428225
chr12	92873700	92874700	0.506289899029144
chr12	92873800	92874800	0.9102855691892274
chr12	92873900	92874900	0.9717361126806248
chr12	92874000	92875000	0.698404382054957
chr12	92874100	92875100	0.48591647409007704
chr12	92874200	92875200	1.3853666301243148
chr12	92874300	92875300	0.8116074808658881
chr12	92874400	92875400	1.078907699756566
chr12	92874500	92875500	1.4505037063342443
chr12	92874600	92875600	1.5299217979641708
chr12	92874700	92875700	1.5315816996787583
chr12	92874800	92875800	1.3213669744727514
chr12	92874900	92875900	1.4262249727414018
chr12	92875000	92876000	1.7581934317860672
chr12	92875100	92876100	1.8350482591324024
chr12	92875200	92876200	1.8151790305572584
chr12	92875300	92876300	1.7748268895604933
chr12	92875400	92876400	1.2446283903080886
chr12	92875500	92876500	0.8598838968011635
chr12	92875600	92876600	0.5434401029114653
chr12	92875700	92876700	0.2304391832749339
chr12	92875800	92876800	0.06681909694637135
chr12	92877200	92878200	0.15987247005423422
chr12	92877300	92878300	0.07852612300177622
chr12	92877400	92878400	-0.17793870585174285
chr12	92877500	92878500	-1.0459802689525246
chr12	92877600	92878600	-0.8344754368557474
chr12	92877700	92878700	-0.2606195645931886
chr12	92877800	92878800	-0.3130485294220616
chr12	92877900	92878900	-0.17557903319506024
chr12	92878000	92879000	-0.568001170486756
chr12	92878100	92879100	-0.5936148215199916
chr12	92878200	92879200	-0.6333216348063211
chr12	92879300	92880300	1.2118781001904737
chr12	92879400	92880400	0.6878628568786584
chr12	92879500	92880500	0.8237505635792631
chr12	92879600	92880600	0.6150906378771879
chr12	92879700	92880700	0.14734047366617006
chr12	92879800	92880800	0.3628042179552229
chr12	92879900	92880900	-0.3774314651972016
chr12	92880000	92881000	-1.14974662799187
chr12	92880100	92881100	-0.678406065637222
chr12	92880200	92881200	-1.2645985591398827
chr12	92880300	92881300	-1.6317574132888315
chr12	92880400	92881400	-1.0904343234541198
chr12	92880500	92881500	-0.7368083670918844
chr12	92880600	92881600	-0.9842218832597872
chr12	92880700	92881700	-0.6097741495358576
chr12	92880800	92881800	-1.2631778793217556
chr12	92880900	92881900	-0.8126041482367209
chr12	92881000	92882000	0.13527046372235488
chr12	92881100	92882100	-0.07485861720114391
chr12	92881200	92882200	0.4637501925367135
chr12	92881300	92882300	-0.14552582919332005
chr12	92881400	92882400	-0.2145446504155358
chr12	92881500	92882500	-0.9219997832147728
chr12	92881600	92882600	0.0921424870480295
chr12	92881700	92882700	0.8477775367458363
chr12	92882000	92883000	0.9970150211750133
chr12	92882500	92883500	1.3194034185701322
chr12	92882600	92883600	0.9568030205027246
chr12	92882700	92883700	0.5583754081744414
chr12	92882800	92883800	0.7697335831592576
chr12	92882900	92883900	0.5096941780246832
chr12	92883000	92884000	0.6964439348068148
chr12	92883100	92884100	1.2328735772910424
chr12	92883200	92884200	1.2341294286862456
chr12	92883300	92884300	1.1179867113814914
chr12	92883400	92884400	1.6036749999215048
chr12	92883500	92884500	1.5735990808777562
chr12	92883600	92884600	1.4040134007548684
chr12	92883700	92884700	0.7878880865672692
chr12	92883800	92884800	0.6711620558542923
chr12	92883900	92884900	0.3727335107448591
chr12	92885000	92886000	0.2113784765047664
chr12	92885100	92886100	0.17577864079114836
chr12	92885200	92886200	-0.15424169430879667
chr12	92886700	92887700	1.5578704500532945
chr12	92886800	92887800	1.179255244793719
chr12	92886900	92887900	1.3387980929838446
chr12	92887000	92888000	1.9253587354782316
chr12	92887100	92888100	1.4507678726366833
chr12	92887200	92888200	1.8194645543856096
chr12	92887300	92888300	1.5291896816534392
chr12	92887400	92888400	1.2368004488201
chr12	92887500	92888500	1.2230374471004362
chr12	92889600	92890600	2.576093652997009
chr12	92889700	92890700	2.3814543040092926
chr12	92889800	92890800	2.4743722574000824
chr12	92889900	92890900	2.6677824985543457
chr12	92890000	92891000	1.9961371597751967
chr12	92890100	92891100	1.5343231651605798
chr12	92890200	92891200	1.6655208430709578
chr12	92890300	92891300	1.3593206483311888
chr12	92890400	92891400	1.36710000928678
chr12	92890500	92891500	1.4016066323954637
chr12	92890600	92891600	1.261098652308673
chr12	92890700	92891700	1.5365982603293349
chr12	92890800	92891800	1.4888988918071808
chr12	92890900	92891900	0.8610452555006486
chr12	92891000	92892000	0.9702471109927877
chr12	92891100	92892100	1.1390838962343743
chr12	92891200	92892200	1.0121317113530297
chr12	92891300	92892300	1.1232982272018488
chr12	92891400	92892400	0.5613036515365617
chr12	92891500	92892500	0.4217365078304008
chr12	92891600	92892600	0.15497089949949194
chr12	92891700	92892700	0.12292743055625932
chr12	92891800	92892800	0.03934565820683757
chr12	92891900	92892900	0.3943277999681113
chr12	92892000	92893000	0.3426366341881902
chr12	92892100	92893100	0.4610981226649432
chr12	92892200	92893200	0.1288347893230358
chr12	92892300	92893300	0.26554666614117595
chr12	92892400	92893400	0.20271643273174766
chr12	92892500	92893500	-0.14069424640517028
chr12	92892600	92893600	-0.2742115047574358
chr12	92892700	92893700	-0.7584752248179223
chr12	92892800	92893800	-0.2258656752215013
chr12	92892900	92893900	-0.6432836678771133
chr12	92893000	92894000	-0.12821823304900215
chr12	92893100	92894100	-0.6120599996772987
chr12	92893200	92894200	-1.035189839590179
chr12	92893300	92894300	-0.5894103763549868
chr12	92893400	92894400	0.2533367466841926
chr12	92893500	92894500	0.8445710135304849
chr12	92893600	92894600	0.8810668736037517
chr12	92893700	92894700	1.1530902489321204
chr12	92893800	92894800	1.062430161575458
chr12	92893900	92894900	1.46654793183525
chr12	92894000	92895000	0.6457751527262626
chr12	92894100	92895100	0.9137318024065868
chr12	92895600	92896600	2.2176332942580625
chr12	92895700	92896700	1.9962987403121435
chr12	92895800	92896800	1.7266159645185066
chr12	92895900	92896900	1.9816014438426484
chr12	92896000	92897000	1.833100943533189
chr12	92896100	92897100	1.5024417878640846
chr12	92896200	92897200	1.1752381335897517
chr12	92896300	92897300	0.059276715358434234
chr12	92896400	92897400	0.32014275724163144
chr12	92896500	92897500	0.3599509071121253
chr12	92896600	92897600	-0.13316043434332495
chr12	92896700	92897700	-0.1842233251220874
chr12	92896800	92897800	0.4417264278490253
chr12	92896900	92897900	0.6746533759523822
chr12	92897000	92898000	1.111218686654661
chr12	92897100	92898100	1.7445478787158872
chr12	92897200	92898200	1.737447817404446
chr12	92897300	92898300	2.1028166253864247
chr12	92897400	92898400	2.2298385069939064
chr12	92897500	92898500	1.852667523011387
chr12	92897600	92898600	1.8828220237785929
chr12	92897700	92898700	1.959736925322913
chr12	92899000	92900000	1.6466552465463957
chr12	92899100	92900100	1.4147766636716788
chr12	92899200	92900200	1.4158522339460595
chr12	92899300	92900300	1.3505454915175608
chr12	92899400	92900400	1.5035006752583977
chr12	92899500	92900500	1.1690280768938233
chr12	92899600	92900600	0.6027474168884001
chr12	92899700	92900700	0.8369028740291139
chr12	92899800	92900800	1.310752562045626
chr12	92899900	92900900	1.5346107507659144
chr12	92900000	92901000	1.9529279666913517
chr12	92900700	92901700	1.7542811517785886
chr12	92900800	92901800	1.8558103633791188
chr12	92900900	92901900	1.559833216690385
chr12	92901000	92902000	0.8152256159918759
chr12	92901100	92902100	0.8157123890863348
chr12	92901200	92902200	0.6099555077743377
chr12	92901300	92902300	1.103329941814642
chr12	92901400	92902400	1.0686549755949937
chr12	92901500	92902500	1.1755187181014246
chr12	92901600	92902600	1.3626520645785762
chr12	92901700	92902700	1.2994847241497156
chr12	92901800	92902800	1.302515488901711
chr12	92901900	92902900	1.658946493028863
chr12	92903200	92904200	1.0175081505539405
chr12	92903300	92904300	1.1928012769810077
chr12	92903400	92904400	1.5053127702376812
chr12	92903500	92904500	1.5202403483670963
chr12	92903600	92904600	0.8708172711160793
chr12	92903700	92904700	0.5427717754030016
chr12	92903800	92904800	0.06808769432829305
chr12	92903900	92904900	-0.24105027373295124
chr12	92904000	92905000	-0.11479142258203838
chr12	92904100	92905100	-0.25485951066256146
chr12	92904200	92905200	-0.4944570836483848
chr12	92904300	92905300	-1.0810448985759349
chr12	92904400	92905400	-0.8551971415706848
chr12	92904500	92905500	-0.7167301267671303
chr12	92904600	92905600	0.23930610058919002
chr12	92904700	92905700	0.5367858464986226
chr12	92904800	92905800	0.7032205557433968
chr12	92904900	92905900	1.5358481141200668
chr12	92905000	92906000	1.7490820087273378
chr12	92905100	92906100	1.1592851843721208
chr12	92905200	92906200	1.3781598214872213
chr12	92905300	92906300	1.7311048753740386
chr12	92905400	92906400	1.79669059380541
chr12	92905500	92906500	1.9141427297703968
chr12	92905600	92906600	1.5411251519394262
chr12	92905700	92906700	1.6407959755355652
chr12	92905800	92906800	1.94276357472352
chr12	92905900	92906900	1.7358240070598498
chr12	92906000	92907000	1.1304815496781018
chr12	92906100	92907100	1.3036108399204982
chr12	92906200	92907200	1.3123055649577644
chr12	92906300	92907300	1.296271258028229
chr12	92906400	92907400	0.7797515788546696
chr12	92906500	92907500	0.5021464504441278
chr12	92906600	92907600	-0.29450271444188875
chr12	92906700	92907700	-0.7812334029610428
chr12	92906800	92907800	-0.5899306573382941
chr12	92906900	92907900	-0.3974543171802932
chr12	92907000	92908000	0.24570029299378732
chr12	92907100	92908100	0.34386090387447465
chr12	92907200	92908200	0.3392523604200872
chr12	92907300	92908300	0.6177495765696774
chr12	92907400	92908400	0.5219538885822833
chr12	92907500	92908500	0.12544052631927813
chr12	92907600	92908600	1.2138617667397693
chr12	92907700	92908700	1.4572584432930202
chr12	92907800	92908800	1.3208190111036455
chr12	92907900	92908900	0.5286162236925229
chr12	92908000	92909000	0.5706334092372582
chr12	92908100	92909100	1.0161013056816393
chr12	92908200	92909200	0.8478696988782221
chr12	92908300	92909300	0.9938096875673672
chr12	92908400	92909400	1.364706441625804
chr12	92908500	92909500	2.3393955252775127
chr12	92908600	92909600	2.39549234047202
chr12	92908700	92909700	2.395293640389051
chr12	92908800	92909800	2.099421015412718
chr12	92908900	92909900	1.827646027604648
chr12	92909000	92910000	1.8504733591800282
chr12	92909100	92910100	1.5080679674144346
chr12	92909200	92910200	1.8806300967948624
chr12	92909300	92910300	1.6619879029224254
chr12	92911600	92912600	0.5230656612061875
chr12	92911700	92912700	-0.05791101587337188
chr12	92911800	92912800	-0.1355099114150344
chr12	92911900	92912900	-0.5335855208473399
chr12	92912000	92913000	-0.4081455035392206
chr12	92912100	92913100	-0.4673032129435342
chr12	92912200	92913200	-0.7850684992717744
chr12	92912300	92913300	-1.1475174220107116
chr12	92912400	92913400	-1.1063050217045156
chr12	92912500	92913500	-1.0874077835096876
chr12	92912600	92913600	-0.8369221560613427
chr12	92912700	92913700	-1.255976220451272
chr12	92912800	92913800	-0.5834153148822276
chr12	92912900	92913900	0.2056301398816245
chr12	92913000	92914000	0.15045346628775538
chr12	92913100	92914100	0.06816529657130574
chr12	92913200	92914200	0.3879421218791344
chr12	92913300	92914300	0.9441553100802879
chr12	92913400	92914400	0.5707735289310842
chr12	92913500	92914500	0.7357387338756433
chr12	92913600	92914600	0.6179266010201367
chr12	92913700	92914700	1.0574178896424091
chr12	92913800	92914800	0.7178453346230623
chr12	92913900	92914900	0.5508181328210419
chr12	92914000	92915000	0.7338627573920471
chr12	92914100	92915100	1.1742255594322937
chr12	92914200	92915200	1.0955950251998583
chr12	92914300	92915300	0.5910480454934506
chr12	92914400	92915400	0.9805028608114568
chr12	92914500	92915500	0.5740946130944566
chr12	92914600	92915600	0.3254538554009712
chr12	92914700	92915700	0.3954056410630421
chr12	92914800	92915800	0.3973711431737401
chr12	92914900	92915900	0.3674820612874355
chr12	92915000	92916000	0.1525701783299331
chr12	92915100	92916100	-0.3381865484721089
chr12	92915200	92916200	-0.20544059986383892
chr12	92915300	92916300	-0.09727203287383958
chr12	92915400	92916400	-0.02919652089388813
chr12	92915500	92916500	0.4645028220870386
chr12	92921900	92922900	1.359078603104373
chr12	92922000	92923000	1.724160292413163
chr12	92922100	92923100	2.1922210326590004
chr12	92922200	92923200	2.2393954394112923
chr12	92922300	92923300	2.3022081553195064
chr12	92922400	92923400	1.776828201776552
chr12	92922500	92923500	1.3858202624065576
chr12	92922600	92923600	1.2059855418253491
chr12	92922700	92923700	0.21922701529930724
chr12	92922800	92923800	0.09095150084197444
chr12	92925200	92926200	0.2733437791534961
chr12	92925300	92926300	1.1162297758542206
chr12	92925400	92926400	0.7461735397973487
chr12	92925500	92926500	0.3036559258034587
chr12	92925600	92926600	0.15395225572056784
chr12	92925700	92926700	0.3764895768833965
chr12	92925800	92926800	0.7267070877482593
chr12	92925900	92926900	0.9291812337208784
chr12	92926000	92927000	0.8435361247271773
chr12	92926100	92927100	1.2856241659002268
chr12	92926200	92927200	1.5445642186500583
chr12	92926300	92927300	1.7418401439679616
chr12	92926400	92927400	2.2202833288559027
chr12	92926500	92927500	1.9494111383195225
chr12	92926600	92927600	1.6824521772714633
chr12	92926700	92927700	1.557087504372324
chr12	92926800	92927800	1.4430269285841977
chr12	92926900	92927900	1.8554858240205712
chr12	92927000	92928000	2.3454288495408893
chr12	92927100	92928100	2.0663552110646592
chr12	92927200	92928200	1.7636437389650943
chr12	92927300	92928300	1.144919335784473
chr12	92927400	92928400	0.16503437748271685
chr12	92927500	92928500	0.6220140181099991
chr12	92927600	92928600	0.7484962002469189
chr12	92927700	92928700	0.5158569793128087
chr12	92927800	92928800	0.7344624807946408
chr12	92927900	92928900	0.4042128424976012
chr12	92928000	92929000	0.8116765195671356
chr12	92928100	92929100	1.321821052032382
chr12	92928200	92929200	2.3607750959226337
chr12	92928300	92929300	1.827306607100452
chr12	92928400	92929400	2.3373361722157404
chr12	92928500	92929500	2.942568872725045
chr12	92928600	92929600	3.2226963536141127
chr12	92928700	92929700	3.5647170472269702
chr12	92928800	92929800	3.2953605943268887
chr12	92928900	92929900	2.8131868533423523
chr12	92929000	92930000	2.2237008149679633
chr12	92929100	92930100	1.551424583644321
chr12	92929200	92930200	0.8597219698241565
chr12	92929300	92930300	1.5123664611213268
chr12	92929400	92930400	1.7889595412164716
chr12	92929500	92930500	1.79120078922279
chr12	92929600	92930600	1.7074271327424135
chr12	92929700	92930700	1.1342835168624676
chr12	92929800	92930800	1.7008958445229658
chr12	92929900	92930900	2.240879381722962
chr12	92930000	92931000	1.8942309659977128
chr12	92930400	92931400	2.156129054174992
chr12	92930500	92931500	1.5707824656142089
chr12	92930600	92931600	1.402148452498713
chr12	92931700	92932700	1.6180415545627438
chr12	92931800	92932800	0.8077420400381905
chr12	92931900	92932900	0.4248779282595788
chr12	92932000	92933000	0.7943404498411133
chr12	92932100	92933100	0.6703954572764335
chr12	92932200	92933200	0.5058763360741045
chr12	92932300	92933300	0.6906942117813336
chr12	92932400	92933400	0.6218755399025067
chr12	92932500	92933500	0.8131789578700109
chr12	92932600	92933600	0.6407499581858447
chr12	92932700	92933700	0.6440382494270227
chr12	92932800	92933800	0.8285171155142846
chr12	92932900	92933900	1.3934540370976192
chr12	92933000	92934000	1.3015277448870686
chr12	92933100	92934100	1.7041400025098474
chr12	92933200	92934200	0.9847574733020832
chr12	92933300	92934300	0.8710694977964561
chr12	92933400	92934400	1.2202433211972743
chr12	92933500	92934500	1.2223345824319694
chr12	92933600	92934600	1.2336724682237348
chr12	92933700	92934700	1.713791437323493
chr12	92933800	92934800	2.1630013995954656
chr12	92933900	92934900	2.5958128507783904
chr12	92934000	92935000	2.1002359619490822
chr12	92936700	92937700	-1.0065441237192911
chr12	92936800	92937800	-0.6169994323367131
chr12	92936900	92937900	-0.4102467259456666
chr12	92937000	92938000	-0.4498164033430979
chr12	92937100	92938100	-0.029926791612690993
chr12	92937200	92938200	0.3698807393034536
chr12	92937300	92938300	-0.08734292814970375
chr12	92937400	92938400	-0.2983496971328167
chr12	92938600	92939600	-1.7206874051803804
chr12	92938700	92939700	-1.800858714288731
chr12	92938800	92939800	-1.565157549852375
chr12	92938900	92939900	-1.321519524077679
chr12	92941600	92942600	0.2433512088965045
chr12	92941700	92942700	-0.08721029159124086
chr12	92941800	92942800	0.1802815291082766
chr12	92941900	92942900	-0.11987111139858955
chr12	92942000	92943000	0.19271225152841104
chr12	92942100	92943100	-0.6150769512431029
chr12	92942200	92943200	-0.9075112480508968
chr12	92942300	92943300	-0.8271617992634777
chr12	92942400	92943400	0.1475780824901337
chr12	92942500	92943500	0.4591756603196806
chr12	92942600	92943600	0.4287041718251208
chr12	92942700	92943700	1.2917038754004289
chr12	92942800	92943800	1.3838275718143938
chr12	92942900	92943900	1.6028302554113756
chr12	92943000	92944000	1.289897337938637
chr12	92943100	92944100	1.8165971321097496
chr12	92943200	92944200	1.7973268478035733
chr12	92944300	92945300	-0.39414936203859385
chr12	92944400	92945400	0.03300553448139466
chr12	92944500	92945500	-0.2954365913062873
chr12	92944600	92945600	-0.04088663351341599
chr12	92944700	92945700	-0.38186751054889295
chr12	92944800	92945800	-0.4993360937143826
chr12	92946700	92947700	-1.1984512619840262
chr12	92946800	92947800	-0.7756931011028189
chr12	92946900	92947900	-0.5455891531675136
chr12	92947000	92948000	-0.40313355699350367
chr12	92947100	92948100	-0.07745994495331095
chr12	92947200	92948200	-0.267477082926366
chr12	92947300	92948300	-0.3945851069541561
chr12	92947400	92948400	-0.6850777477920822
chr12	92947500	92948500	-0.9149767153111736
chr12	92947600	92948600	0.3589331854516753
chr12	92947700	92948700	0.31628707739962264
chr12	92947800	92948800	0.2863893892641474
chr12	92947900	92948900	-0.011379190617646638
chr12	92948000	92949000	-0.14084282338538803
chr12	92948100	92949100	-0.6905722868714483
chr12	92948200	92949200	-0.1620448017333737
chr12	92948300	92949300	-0.4654215920835807
chr12	92948400	92949400	-0.4253591603375128
chr12	92948500	92949500	0.19293412529167686
chr12	92948700	92949700	0.9018466151098063
chr12	92948800	92949800	0.9279798959157464
chr12	92948900	92949900	1.1752679420743233
chr12	92949200	92950200	0.4464713298875902
chr12	92949300	92950300	1.0578723020242569
chr12	92949400	92950400	0.7309457041041573
chr12	92949600	92950600	-0.4526026525432315
chr12	92950700	92951700	0.97694613577712
chr12	92950800	92951800	0.06548289098785823
chr12	92950900	92951900	-0.20485495280520533
chr12	92951000	92952000	-0.7247430255465377
chr12	92951100	92952100	-0.6208400753489197
chr12	92951200	92952200	-0.18347332378508893
chr12	92951300	92952300	-0.2760377383934768
chr12	92951400	92952400	-0.5027173094192328
chr12	92951500	92952500	-0.6129839650169935
chr12	92951600	92952600	-0.7236301168900461
chr12	92951700	92952700	-0.5291334843140302
chr12	92951800	92952800	-0.8702000003347801
chr12	92951900	92952900	-0.7732602249489888
chr12	92952000	92953000	-0.26980366867854383
chr12	92952100	92953100	-0.3702249365381317
chr12	92952200	92953200	-0.6696367203427576
chr12	92952400	92953400	0.2660627196815085
chr12	92952500	92953500	0.2273727712497599
chr12	92952600	92953600	-0.9128313907597412
chr12	92952700	92953700	-0.5721431331914951
chr12	92952800	92953800	0.36783812496479945
chr12	92952900	92953900	1.4063920627625903
chr12	92953000	92954000	1.2667387484676425
chr12	92953100	92954100	1.2374260526245322
chr12	92953200	92954200	1.355345065987356
chr12	92953300	92954300	0.8247775131163563
chr12	92953400	92954400	0.8773642379558881
chr12	92953500	92954500	1.0049374374267424
chr12	92955100	92956100	0.2280097686618645
chr12	92955200	92956200	-0.33845239823773804
chr12	92955300	92956300	-0.3082351861993036
chr12	92955400	92956400	-0.13758465226911068
chr12	92955500	92956500	-1.0045429641053545
chr12	92955600	92956600	-1.0453772699739965
chr12	92956800	92957800	0.7563309744839817
chr12	92956900	92957900	0.973407512744278
chr12	92957000	92958000	0.3581537784887042
chr12	92957100	92958100	0.5069245326651656
chr12	92957200	92958200	0.848965679437723
chr12	92957300	92958300	0.959455280659964
chr12	92957400	92958400	1.0603076232916064
chr12	92957500	92958500	1.5218067630679095
chr12	92957600	92958600	1.3384052343004142
chr12	92957700	92958700	1.6474984454681685
chr12	92957800	92958800	1.4730741150018782
chr12	92957900	92958900	1.333361921930924
chr12	92958000	92959000	1.6394284488387343
chr12	92958100	92959100	0.9861564495327466
chr12	92958200	92959200	0.4888007563503529
chr12	92958300	92959300	-0.2759641135461416
chr12	92958400	92959400	-0.7932994760783029
chr12	92958500	92959500	-0.890436683310967
chr12	92958600	92959600	-1.0234450915440885
chr12	92958700	92959700	-1.2579405254895029
chr12	92958800	92959800	-1.5044158170067308
chr12	92958900	92959900	-1.7498807976719124
chr12	92959000	92960000	-1.736760304374464
chr12	92960400	92961400	0.06012920167164725
chr12	92960500	92961500	-0.12785044817240254
chr12	92960600	92961600	-0.6251350226730371
chr12	92960700	92961700	-1.7623931553927759
chr12	92960800	92961800	-1.5348009942407843
chr12	92960900	92961900	-1.0435686156734698
chr12	92961000	92962000	-0.5385607047912722
chr12	92961100	92962100	-0.6878624007681428
chr12	92961200	92962200	-1.4969948080564637
chr12	92961300	92962300	-0.7816547140306617
chr12	92961400	92962400	-0.8129385165600999
chr12	92961500	92962500	-0.4629319433508189
chr12	92961600	92962600	-0.5271702791306225
chr12	92961700	92962700	-0.04647836172537012
chr12	92961800	92962800	-0.2226776795418238
chr12	92961900	92962900	0.6336616809859764
chr12	92962000	92963000	0.9035563689232813
chr12	92962100	92963100	0.9179761012726791
chr12	92962200	92963200	1.4120053577130234
chr12	92962300	92963300	1.411793534143539
chr12	92962400	92963400	1.3808722577110892
chr12	92963500	92964500	1.331306157343647
chr12	92963600	92964600	0.7466333438337329
chr12	92963700	92964700	0.6549660982924617
chr12	92963800	92964800	0.7290971861502797
chr12	92963900	92964900	0.142933611177259
chr12	92964000	92965000	0.25703755749555296
chr12	92964100	92965100	-0.1678257346093928
chr12	92965200	92966200	-0.3009329001222668
chr12	92965300	92966300	0.20700186869699808
chr12	92965400	92966400	0.25025790067836706
chr12	92965500	92966500	0.780808931368893
chr12	92965600	92966600	0.4561904181049745
chr12	92965700	92966700	0.4294315254562341
chr12	92965800	92966800	0.449377445161918
chr12	92965900	92966900	0.7246608681556472
chr12	92966000	92967000	1.556020003492406
chr12	92966100	92967100	1.553936502587971
chr12	92966200	92967200	1.4521678275178849
chr12	92966300	92967300	0.5364452743100269
chr12	92966400	92967400	0.7364375724310831
chr12	92966500	92967500	0.6637278660622148
chr12	92966600	92967600	0.6460628097171394
chr12	92966700	92967700	0.6682081164995988
chr12	92966800	92967800	0.43868492820281
chr12	92966900	92967900	0.5972104543904347
chr12	92967000	92968000	0.6572980313795456
chr12	92967100	92968100	0.5963606325682302
chr12	92967200	92968200	0.2658873472619163
chr12	92967300	92968300	0.39279326204091897
chr12	92967400	92968400	0.2324661572798143
chr12	92967500	92968500	0.11716841140632896
chr12	92967600	92968600	0.8311614323269615
chr12	92967700	92968700	1.1313690065099888
chr12	92967800	92968800	1.124861927643729
chr12	92967900	92968900	0.9572368070813184
chr12	92968000	92969000	0.7621094524217771
chr12	92968100	92969100	0.6519713909344718
chr12	92968200	92969200	0.5392114959144017
chr12	92968300	92969300	1.0307621459296017
chr12	92968400	92969400	0.9905364355275308
chr12	92968500	92969500	0.7441882794577965
chr12	92968600	92969600	-0.06351049183562492
chr12	92968700	92969700	-0.5015580615991113
chr12	92968800	92969800	-0.4313568890131391
chr12	92968900	92969900	-0.23162252283631546
chr12	92969000	92970000	-0.31775547101417434
chr12	92969100	92970100	-0.4340549570171274
chr12	92969200	92970200	0.035426958628433584
chr12	92970400	92971400	-0.06513327056316927
chr12	92970500	92971500	-0.1827539898296585
chr12	92970600	92971600	-0.5596867323085665
chr12	92970700	92971700	-1.3564006991630029
chr12	92970800	92971800	-1.0922534673615296
chr12	92970900	92971900	-1.3819809250302597
chr12	92971000	92972000	-1.587482055023498
chr12	92971100	92972100	-1.9755655402548324
chr12	92971200	92972200	-2.6676361932064623
chr12	92971300	92972300	-2.517169868303481
chr12	92971400	92972400	-2.309003578783604
chr12	92971500	92972500	-2.3722158289313344
chr12	92971600	92972600	-2.5224226377516783
chr12	92971700	92972700	-2.142211647623679
chr12	92971800	92972800	-2.393803526328184
chr12	92971900	92972900	-2.174752015798888
chr12	92972000	92973000	-2.1867318828711917
chr12	92972100	92973100	-1.9210448549536308
chr12	92974100	92975100	2.061767810603341
chr12	92974200	92975200	2.33817482357121
chr12	92974300	92975300	1.2373273229986883
chr12	92974400	92975400	0.8688079673955241
chr12	92974500	92975500	0.4685314807356736
chr12	92974600	92975600	0.5690735373508123
chr12	92974700	92975700	-0.07211408258455093
chr12	92974800	92975800	0.1024449779338514
chr12	92974900	92975900	0.025555381750287903
chr12	92975000	92976000	-1.0758232372928884
chr12	92975100	92976100	-0.9791364371196783
chr12	92975200	92976200	-1.6656471999320013
chr12	92975300	92976300	-0.8461300538562186
chr12	92975400	92976400	-0.9797731450159932
chr12	92975500	92976500	-1.117228276673023
chr12	92975600	92976600	-0.8930277980523282
chr12	92975700	92976700	0.08661184662343774
chr12	92975800	92976800	0.2728973293805234
chr12	92975900	92976900	0.5323190157464035
chr12	92976000	92977000	1.2076318629783782
chr12	92976100	92977100	1.0305174370128998
chr12	92976200	92977200	1.2749879051365125
chr12	92976300	92977300	1.4079108199147707
chr12	92976400	92977400	1.0789769658354058
chr12	92976500	92977500	0.8527234244464126
chr12	92976600	92977600	1.3862541971875446
chr12	92976700	92977700	1.1728277331384889
chr12	92976800	92977800	0.20583133197372025
chr12	92976900	92977900	0.08742217383174485
chr12	92977000	92978000	0.007706892491096909
chr12	92977100	92978100	0.44539041962820297
chr12	92977200	92978200	0.9028135520875926
chr12	92977300	92978300	1.1324016394721923
chr12	92977400	92978400	1.532758709457261
chr12	92977500	92978500	2.7103024263857587
chr12	92977600	92978600	2.4486669840844737
chr12	92977700	92978700	2.114109624158299
chr12	92977800	92978800	3.052827760923416
chr12	92977900	92978900	3.179643256647797
chr12	92979000	92980000	-0.27969741589113234
chr12	92979100	92980100	-0.6840787660162336
chr12	92979200	92980200	-0.34236742925686303
chr12	92979300	92980300	0.06963466453745762
chr12	92979400	92980400	-0.03445028903906678
chr12	92979500	92980500	-0.4493865749754271
chr12	92979600	92980600	-0.13275952599177146
chr12	92979700	92980700	-0.3861974587114049
chr12	92979800	92980800	-0.38790158204301595
chr12	92979900	92980900	-0.5459926585647578
chr12	92980000	92981000	-0.5995147000719612
chr12	92981100	92982100	-0.4213904682230102
chr12	92981200	92982200	0.01722133077548089
chr12	92981300	92982300	-0.03849299467345445
chr12	92981400	92982400	0.3350288472514624
chr12	92981500	92982500	1.145796162762914
chr12	92981600	92982600	0.8172264218932945
chr12	92981700	92982700	0.5600628349384505
chr12	92981800	92982800	0.9008553217446408
chr12	92982000	92983000	1.8300135721619113
chr12	92982100	92983100	1.9387397972972744
chr12	92982200	92983200	1.6044571166682395
chr12	92982300	92983300	1.583833175051036
chr12	92982400	92983400	1.150537327662407
chr12	92983500	92984500	0.9564487464505004
chr12	92984500	92985500	1.1808782128360074
chr12	92984600	92985600	0.7888367681922648
chr12	92984700	92985700	1.24197638270746
chr12	92984800	92985800	1.5292779971545956
chr12	92986700	92987700	0.1142333831797094
chr12	92986800	92987800	0.27919991481141904
chr12	92986900	92987900	0.1410180565690919
chr12	92987000	92988000	0.881158887931029
chr12	92987100	92988100	0.6884630171307855
chr12	92987200	92988200	1.0231440810220631
chr12	92987300	92988300	0.7280187766898255
chr12	92987400	92988400	0.8800965901733455
chr12	92987500	92988500	1.109215556143683
chr12	92987600	92988600	1.2961138320534755
chr12	92987700	92988700	1.0598217565950234
chr12	92987800	92988800	0.7102703330442366
chr12	92988600	92989600	0.5967874730781663
chr12	92988700	92989700	1.0326756672366706
chr12	92988800	92989800	1.5866757244438072
chr12	92988900	92989900	1.4907228728380366
chr12	92989000	92990000	1.9017147229337323
chr12	92989100	92990100	1.3636228640955248
chr12	92989200	92990200	1.844730881358592
chr12	92989300	92990300	1.853032181137029
chr12	92989400	92990400	1.8119086601153256
chr12	92989500	92990500	1.980112714905057
chr12	92989600	92990600	1.3513412277902148
chr12	92989700	92990700	1.2312943823766669
chr12	92989800	92990800	0.9409162629536232
chr12	92989900	92990900	1.062057691040374
chr12	92990000	92991000	0.8824727820864451
chr12	92990100	92991100	1.0131101085036884
chr12	92990200	92991200	0.30258113848847085
chr12	92990300	92991300	0.10076251646169733
chr12	92991400	92992400	0.592474250349167
chr12	92991500	92992500	0.1712827365611154
chr12	92991600	92992600	0.8784938890675487
chr12	92991700	92992700	0.17103371745930282
chr12	92991800	92992800	0.08537155468093398
chr12	92991900	92992900	0.5167262574155874
chr12	92992000	92993000	1.74471624465825
chr12	92992100	92993100	2.2803360468762466
chr12	92992200	92993200	2.0071007911193925
chr12	92992300	92993300	1.1040704289342105
chr12	92992400	92993400	1.6950397962652213
chr12	92992500	92993500	2.7823489334379796
chr12	92992600	92993600	2.3804537000603925
chr12	92992700	92993700	2.136106765062169
chr12	92992800	92993800	1.7191543381580754
chr12	92992900	92993900	1.5184098172463063
chr12	92993000	92994000	0.6489822599213453
chr12	92993100	92994100	-0.03406869339114735
chr12	92993200	92994200	0.2570045705247063
chr12	92993300	92994300	0.9683607860493127
chr12	92993400	92994400	0.7199615983837315
chr12	92993500	92994500	-0.7417803134078537
chr12	92993600	92994600	0.2948450865463204
chr12	92993700	92994700	0.4064518504614232
chr12	92993800	92994800	1.1205165649995168
chr12	92993900	92994900	0.6354355747064323
chr12	92994000	92995000	1.1047519985195235
chr12	92994100	92995100	-0.1726970776039877
chr12	92994200	92995200	-0.2940242738432094
chr12	92994300	92995300	-0.5957310489535194
chr12	92994400	92995400	-0.6022382819877795
chr12	92994500	92995500	0.5009502212315051
chr12	92994600	92995600	-0.5339073108568939
chr12	92994700	92995700	0.21570405113630245
chr12	92994800	92995800	0.4303425903960453
chr12	92994900	92995900	0.4769983207321303
chr12	92995000	92996000	0.3816357836766808
chr12	92995100	92996100	1.396162836975417
chr12	92995200	92996200	1.951957582483556
chr12	92995300	92996300	1.8764235030280665
chr12	92995400	92996400	2.0207795929123686
chr12	92995500	92996500	1.7626419849102568
chr12	92995600	92996600	1.6990904513075382
chr12	92995700	92996700	1.2484625727926908
chr12	92995800	92996800	0.4926775111861166
chr12	92995900	92996900	0.3796420391136516
chr12	92996000	92997000	-0.3371117634445017
chr12	92996100	92997100	0.17743507786045906
chr12	92996200	92997200	-0.4788082905410232
chr12	92996300	92997300	-0.17911150450337207
chr12	92996400	92997400	0.2715730375349057
chr12	92996500	92997500	0.07169043812311368
chr12	92996600	92997600	0.4284717723135824
chr12	92996700	92997700	0.6005736774479317
chr12	92996800	92997800	0.9497835673027826
chr12	92996900	92997900	1.1025037457562823
chr12	92997000	92998000	1.9888478982974591
chr12	92998000	92999000	-0.2602284515344757
chr12	92998100	92999100	-1.1558962204478098
chr12	92998200	92999200	-1.156249566527013
chr12	92998300	92999300	-0.7578265103266724
chr12	92998400	92999400	-0.7993049189634924
chr12	92998500	92999500	-1.4226100964259631
chr12	92998600	92999600	-1.4444395078919032
chr12	92998700	92999700	-1.6040493203601336
chr12	92998800	92999800	-1.6084352239194166
chr12	92998900	92999900	-1.0868132827980193
chr12	92999000	93000000	-1.048605815926218
chr12	92999100	93000100	-0.4835826783909332
chr12	92999200	93000200	-0.4919349843703957
chr12	92999300	93000300	-0.8776752787753799
chr12	92999400	93000400	-0.7931215438217201
chr12	92999500	93000500	-0.2127136909896815
chr12	92999600	93000600	-0.5908058599938486
chr12	92999700	93000700	-0.5575427378541581
chr12	92999800	93000800	-0.14853928353557067
chr12	92999900	93000900	-0.6043384601273302
chr12	93000000	93001000	0.2308636035447
chr12	93000100	93001100	0.5345016537585812
chr12	93000200	93001200	-0.18551178219387568
chr12	93000300	93001300	-0.3992046620824583
chr12	93000400	93001400	-0.2967431473222515
chr12	93000500	93001500	-0.4311924822711218
chr12	93000600	93001600	-0.04169785127858237
chr12	93000700	93001700	0.5738200675714069
chr12	93000800	93001800	0.8433301875270299
chr12	93000900	93001900	0.8334357457260003
chr12	93001100	93002100	0.04983890441688359
chr12	93003100	93004100	-0.7899135147750364
chr12	93003200	93004200	-1.0532120153777855
chr12	93003300	93004300	-1.0652980568837638
chr12	93003400	93004400	-0.8235923714573625
chr12	93003500	93004500	-0.28199450412601906
chr12	93003600	93004600	-0.3582258215244122
chr12	93003700	93004700	0.25153755004290257
chr12	93003800	93004800	0.4562544719528078
chr12	93003900	93004900	0.5715154474569059
chr12	93004000	93005000	1.302801973589078
chr12	93004100	93005100	1.4836454654254525
chr12	93004200	93005200	1.9976753306499213
chr12	93004300	93005300	2.1056079354421824
chr12	93005300	93006300	0.3606003319817396
chr12	93005400	93006400	0.32662375550459083
chr12	93005500	93006500	0.5062337782719504
chr12	93005600	93006600	0.3059069680352139
chr12	93005700	93006700	0.10967287413193368
chr12	93005800	93006800	0.5790682728933793
chr12	93005900	93006900	0.3048925044552321
chr12	93006000	93007000	0.11592107193160436
chr12	93006100	93007100	0.4408216317388581
chr12	93006200	93007200	0.846423321586036
chr12	93006300	93007300	0.41889510848378064
chr12	93006400	93007400	0.2609454951586072
chr12	93006500	93007500	0.3111218640008808
chr12	93006600	93007600	0.7368286920264129
chr12	93006700	93007700	0.25159409033660673
chr12	93006800	93007800	-0.43894300514574536
chr12	93006900	93007900	-0.3288197479353777
chr12	93007000	93008000	-0.3815689437877345
chr12	93007100	93008100	0.2810023740296079
chr12	93007200	93008200	-0.7096655075344082
chr12	93007300	93008300	-0.8997521695058578
chr12	93007400	93008400	-1.0101552772003222
chr12	93007500	93008500	-0.3505242573517533
chr12	93007600	93008600	-1.0776610768939696
chr12	93007700	93008700	-0.7662808209176474
chr12	93007800	93008800	-0.2430384346959797
chr12	93007900	93008900	0.1848556242520156
chr12	93008000	93009000	-0.07796225874755894
chr12	93008100	93009100	-0.4205494201963282
chr12	93008200	93009200	-0.20339530791012247
chr12	93008300	93009300	-0.12946961367824794
chr12	93008400	93009400	-0.7097334242828857
chr12	93008500	93009500	-0.9026662468891566
chr12	93008600	93009600	-0.8910767113697846
chr12	93008700	93009700	-0.6209442504881064
chr12	93008800	93009800	-0.7050043707712581
chr12	93008900	93009900	-0.6547191293916098
chr12	93009000	93010000	-0.4161167768781046
chr12	93009100	93010100	-0.5178552064447006
chr12	93009200	93010200	-0.5191322940318123
chr12	93009300	93010300	-1.029822161133998
chr12	93009400	93010400	-0.2966061219960508
chr12	93009500	93010500	-0.2863153928907483
chr12	93009600	93010600	-0.08451559609534798
chr12	93009700	93010700	-0.3833042596854091
chr12	93009800	93010800	-0.8911820673371336
chr12	93009900	93010900	-1.351784265057353
chr12	93010000	93011000	-1.094941455142356
chr12	93010100	93011100	-1.4423736408858443
chr12	93010200	93011200	-1.1147367728242872
chr12	93010300	93011300	-0.17305892860847982
chr12	93010400	93011400	-0.7020225634082023
chr12	93010500	93011500	-0.4720666060995913
chr12	93010600	93011600	-0.3073990954729626
chr12	93010700	93011700	-0.17430780503443674
chr12	93010800	93011800	0.4951063671931293
chr12	93010900	93011900	1.0063225940793454
chr12	93011000	93012000	0.5351107170654703
chr12	93011100	93012100	0.9762353896155412
chr12	93011200	93012200	0.4265945976465053
chr12	93011300	93012300	-0.06567753523325932
chr12	93011400	93012400	0.6920310207673752
chr12	93011500	93012500	0.008898666163292011
chr12	93011600	93012600	-0.2929346806939246
chr12	93011700	93012700	-0.4621795046318732
chr12	93011800	93012800	-0.14463344493605554
chr12	93011900	93012900	-0.3948805628075128
chr12	93012000	93013000	-0.2153822605588935
chr12	93012100	93013100	-0.1484244770671528
chr12	93012200	93013200	0.2313624629766516
chr12	93012300	93013300	-0.05046556530608172
chr12	93012400	93013400	-0.538761046395262
chr12	93012500	93013500	0.5447638703569849
chr12	93012600	93013600	1.0750074704320314
chr12	93012700	93013700	0.999936025414876
chr12	93012800	93013800	0.9889639480653996
chr12	93012900	93013900	1.2900490822273545
chr12	93013000	93014000	1.5336384919428787
chr12	93013100	93014100	1.5398785954796923
chr12	93014300	93015300	0.08981327691484027
chr12	93014400	93015400	0.3924822559429609
chr12	93014500	93015500	0.8385061364712084
chr12	93014600	93015600	1.3749510984862323
chr12	93014700	93015700	1.097985711879839
chr12	93014800	93015800	0.7327049138773881
chr12	93014900	93015900	0.3862322439821872
chr12	93015000	93016000	0.5774734103151098
chr12	93015100	93016100	1.1669459510152145
chr12	93015200	93016200	1.1478583005376886
chr12	93015300	93016300	0.8234265487582935
chr12	93015400	93016400	0.348857907606518
chr12	93015500	93016500	-0.25597445967908755
chr12	93017000	93018000	0.1718523056496611
chr12	93017100	93018100	1.3849994941493542
chr12	93017200	93018200	0.2808284912334801
chr12	93017300	93018300	0.6733663323968181
chr12	93017400	93018400	0.3717312006057804
chr12	93017500	93018500	0.4120014356996785
chr12	93017600	93018600	0.7486538191763957
chr12	93017700	93018700	0.5851140222432645
chr12	93017800	93018800	0.4211702743600355
chr12	93017900	93018900	0.14508276971724046
chr12	93018000	93019000	0.685087301586874
chr12	93018100	93019100	-0.33481673671730183
chr12	93018200	93019200	0.4145156248057348
chr12	93018300	93019300	0.40633016210408296
chr12	93018400	93019400	0.4998986319649082
chr12	93018500	93019500	0.6692856694442346
chr12	93018600	93019600	0.2783605193905683
chr12	93018700	93019700	0.709500194070005
chr12	93018800	93019800	0.9207742741220102
chr12	93018900	93019900	0.6106250418772579
chr12	93019000	93020000	0.27039286472101703
chr12	93019100	93020100	1.1394592687501852
chr12	93019200	93020200	1.5299999157299553
chr12	93019300	93020300	1.864491566112123
chr12	93019400	93020400	2.048233360214838
chr12	93019500	93020500	1.681419541438905
chr12	93019600	93020600	2.7793422217766013
chr12	93019700	93020700	2.6116012517437697
chr12	93019800	93020800	2.4772626112354272
chr12	93019900	93020900	2.0607020167091883
chr12	93020000	93021000	2.4450144341076556
chr12	93020100	93021100	2.310503058285095
chr12	93020200	93021200	1.809345202626664
chr12	93020300	93021300	1.4951010126057154
chr12	93020400	93021400	1.3835560064894734
chr12	93020500	93021500	1.5151077926029684
chr12	93020600	93021600	0.24538089697981114
chr12	93020700	93021700	0.4235651130404127
chr12	93020800	93021800	0.6842513202715866
chr12	93022100	93023100	0.8973663624187169
chr12	93022200	93023200	0.4786047865799895
chr12	93022300	93023300	-0.41458891912303936
chr12	93022400	93023400	-0.06482391207856351
chr12	93022500	93023500	-0.11564180433576055
chr12	93022600	93023600	0.11647731235984538
chr12	93022700	93023700	-0.12115999717965215
chr12	93022800	93023800	-0.40241537793379145
chr12	93022900	93023900	0.03244797384751343
chr12	93023000	93024000	-0.3136902665331384
chr12	93023100	93024100	-0.061771357315552125
chr12	93023200	93024200	0.4902887732383993
chr12	93023300	93024300	0.4984242257544629
chr12	93025000	93026000	1.4675295980747531
chr12	93025100	93026100	1.2614275448159844
chr12	93025200	93026200	1.8847842183304369
chr12	93025300	93026300	2.0088624743421897
chr12	93025400	93026400	1.8997438977523284
chr12	93025500	93026500	1.7833571068118927
chr12	93025600	93026600	1.6656968379436592
chr12	93025700	93026700	1.6053433191134718
chr12	93025800	93026800	1.883000414152098
chr12	93025900	93026900	1.5994757087517657
chr12	93026000	93027000	0.49784185584326063
chr12	93026100	93027100	0.4542102840577414
chr12	93026200	93027200	0.3081265317558074
chr12	93026300	93027300	0.4766200031825829
chr12	93026400	93027400	0.5465202502760709
chr12	93026500	93027500	0.7609137772937865
chr12	93026600	93027600	1.1264276050515851
chr12	93026700	93027700	1.0636032262732085
chr12	93026800	93027800	1.1781045064587727
chr12	93026900	93027900	1.1225567297937753
chr12	93027000	93028000	1.2924200437096776
chr12	93027100	93028100	1.0368834608072472
chr12	93027200	93028200	-0.0663575856828741
chr12	93027300	93028300	-0.312408546397871
chr12	93027400	93028400	-0.0010738314492332787
chr12	93027500	93028500	-0.42842605188629
chr12	93027600	93028600	-0.4662778172606081
chr12	93027700	93028700	-0.6300554405199238
chr12	93027800	93028800	-0.4095623161816546
chr12	93027900	93028900	-0.3882791610508908
chr12	93028000	93029000	-0.4336998461423647
chr12	93028100	93029100	-0.4011879541710329
chr12	93028200	93029200	0.4183804325428312
chr12	93028300	93029300	0.3559575249442868
chr12	93028400	93029400	0.1257524045315121
chr12	93028500	93029500	0.6615599650019944
chr12	93028600	93029600	0.9849124078474948
chr12	93028700	93029700	1.0603004718236722
chr12	93028800	93029800	0.6740641490534519
chr12	93028900	93029900	0.3597902234377112
chr12	93029000	93030000	0.12844307025720927
chr12	93029100	93030100	-0.6706131050650971
chr12	93029200	93030200	-1.1308861954023004
chr12	93029300	93030300	-0.9263770820865596
chr12	93029400	93030400	-1.649325671993512
chr12	93029500	93030500	-2.235462113103764
chr12	93029600	93030600	-2.364428597117481
chr12	93029700	93030700	-1.928178145394608
chr12	93029800	93030800	-1.983238962155912
chr12	93029900	93030900	-1.5327974255771175
chr12	93030000	93031000	-0.8234515007171112
chr12	93030100	93031100	0.3089017386838171
chr12	93030200	93031200	0.8404443596120891
chr12	93030300	93031300	1.2702851135291116
chr12	93030400	93031400	2.1316631305170795
chr12	93030500	93031500	2.6119234385759267
chr12	93030600	93031600	2.514264561850272
chr12	93030700	93031700	2.2656681169880657
chr12	93030800	93031800	1.9412459981942
chr12	93030900	93031900	1.8904668655663703
chr12	93031000	93032000	2.3389312891838734
chr12	93031100	93032100	2.1618194487771114
chr12	93031200	93032200	2.301289615009722
chr12	93031300	93032300	1.622040394779713
chr12	93031400	93032400	1.316878436027178
chr12	93031500	93032500	1.2034675945321835
chr12	93031600	93032600	0.954457120459065
chr12	93031700	93032700	0.821214047851704
chr12	93031800	93032800	1.1694360610329817
chr12	93031900	93032900	1.5567393937333285
chr12	93032000	93033000	1.534036541178906
chr12	93032100	93033100	1.6545544119658406
chr12	93032200	93033200	1.7087663345151374
chr12	93032300	93033300	1.9277280325007369
chr12	93032400	93033400	2.1086860853016014
chr12	93032500	93033500	1.924209456684959
chr12	93032600	93033600	2.099527195619087
chr12	93032700	93033700	1.9013621492970287
chr12	93032800	93033800	2.803417106195319
chr12	93032900	93033900	2.670710968761348
chr12	93033000	93034000	2.287740358822484
chr12	93033100	93034100	2.3073113280668243
chr12	93033200	93034200	2.1671154568033844
chr12	93033300	93034300	1.8152107472517136
chr12	93033400	93034400	1.7050035739289655
chr12	93033500	93034500	1.2962184489504205
chr12	93033600	93034600	1.3763289472274565
chr12	93033700	93034700	0.8772799649211359
chr12	93033800	93034800	-0.5130330123331897
chr12	93033900	93034900	-0.5902164687696836
chr12	93034000	93035000	-0.11375413095465191
chr12	93034100	93035100	-0.05188479226981516
chr12	93034200	93035200	0.14114671889917016
chr12	93034300	93035300	0.528754899450196
chr12	93034400	93035400	0.8817176816049541
chr12	93034500	93035500	0.6399719002397855
chr12	93034600	93035600	0.7964433709242268
chr12	93034700	93035700	1.1505595150870318
chr12	93034800	93035800	1.5280452780755007
chr12	93034900	93035900	1.3188925417285473
chr12	93035000	93036000	1.3829051230091078
chr12	93035100	93036100	1.7097143880860135
chr12	93035200	93036200	1.163318336140756
chr12	93035300	93036300	0.9274312758707158
chr12	93035400	93036400	0.19978530198251346
chr12	93035500	93036500	1.0441515917948212
chr12	93035600	93036600	0.6596240645791792
chr12	93035700	93036700	0.5086770532132762
chr12	93035800	93036800	0.2352826203092502
chr12	93035900	93036900	1.1392151604339271
chr12	93036000	93037000	1.008214594689478
chr12	93036100	93037100	0.7205140303687374
chr12	93036200	93037200	1.3944758763279501
chr12	93036300	93037300	1.6635048094684144
chr12	93036400	93037400	2.151802951626808
chr12	93036500	93037500	2.551507943243426
chr12	93036600	93037600	2.418004534568523
chr12	93036700	93037700	2.1160955547847333
chr12	93036800	93037800	2.326663382636739
chr12	93036900	93037900	1.3077831651461176
chr12	93037000	93038000	0.9170210355653846
chr12	93037100	93038100	1.017266069256325
chr12	93037200	93038200	0.6272797835792447
chr12	93037300	93038300	0.6504742812195119
chr12	93037400	93038400	0.5181651151858668
chr12	93037500	93038500	-0.1185292186606266
chr12	93037600	93038600	0.22143319014727755
chr12	93037700	93038700	0.6421454143055014
chr12	93037800	93038800	0.40823304705523306
chr12	93037900	93038900	0.975823930981948
chr12	93038000	93039000	0.7351783822716753
chr12	93038100	93039100	0.9146592618918492
chr12	93038200	93039200	1.5036417532269561
chr12	93038300	93039300	1.5262319163798026
chr12	93038400	93039400	1.1668714226096506
chr12	93038500	93039500	1.3235699638677687
chr12	93038600	93039600	1.6642380025839456
chr12	93039700	93040700	2.0250292642358936
chr12	93039800	93040800	1.9070417519198184
chr12	93039900	93040900	2.2255719699430654
chr12	93040000	93041000	2.139532960493548
chr12	93040100	93041100	2.4237760549751615
chr12	93040200	93041200	2.827887669901348
chr12	93040300	93041300	2.604758522527268
chr12	93040400	93041400	1.822853872878711
chr12	93040500	93041500	2.073407864559308
chr12	93040600	93041600	2.482181937697252
chr12	93040700	93041700	1.8376991059126384
chr12	93040800	93041800	1.9864709676227992
chr12	93040900	93041900	1.4415454065591686
chr12	93041000	93042000	1.357995607996609
chr12	93041100	93042100	1.4791488995682154
chr12	93041200	93042200	0.8361234501189924
chr12	93041300	93042300	0.8186614513165121
chr12	93041400	93042400	1.39481966106048
chr12	93041500	93042500	1.1983711872376623
chr12	93043800	93044800	2.096482336107461
chr12	93043900	93044900	2.2105038274330373
chr12	93044000	93045000	2.18732058865129
chr12	93044100	93045100	2.170659493615988
chr12	93044200	93045200	1.6204934866696403
chr12	93044300	93045300	1.337071749017152
chr12	93044400	93045400	1.0142814759329095
chr12	93044500	93045500	0.6747257839909054
chr12	93044600	93045600	0.7356185267741774
chr12	93044700	93045700	-0.051671187945534096
chr12	93044800	93045800	-0.6173662088741066
chr12	93044900	93045900	-0.7797515711467623
chr12	93045000	93046000	-0.9185474256446167
chr12	93045100	93046100	-0.8365749304342927
chr12	93045200	93046200	-0.08799231909508698
chr12	93045300	93046300	0.403445007417474
chr12	93045400	93046400	0.6985816824992863
chr12	93045500	93046500	0.8068087327124241
chr12	93045600	93046600	1.0569029895266604
chr12	93045700	93046700	1.254980211078458
chr12	93045800	93046800	1.413355777676241
chr12	93045900	93046900	1.3398079739801096
chr12	93046000	93047000	2.0644745990940034
chr12	93046100	93047100	2.1152612072375643
chr12	93046200	93047200	1.7578015865828711
chr12	93046300	93047300	2.0578975631735514
chr12	93046400	93047400	2.4575874866523453
chr12	93046500	93047500	2.829412860833707
chr12	93046600	93047600	2.496061959262482
chr12	93046700	93047700	2.8099944588527594
chr12	93046800	93047800	2.6060041810099044
chr12	93046900	93047900	2.9637447624512325
chr12	93047000	93048000	2.8539383688273365
chr12	93047100	93048100	2.7914673815484883
chr12	93047200	93048200	2.790396955291698
chr12	93047300	93048300	2.5305996823578267
chr12	93048300	93049300	0.9474492306462134
chr12	93048400	93049400	0.7450497548859065
chr12	93048500	93049500	0.5818304535592079
chr12	93048600	93049600	1.065603483524359
chr12	93048700	93049700	0.4973245128085917
chr12	93048800	93049800	0.4945547652020433
chr12	93048900	93049900	0.3776202716469379
chr12	93049000	93050000	0.20277588050010736
chr12	93049100	93050100	0.5585561123464768
chr12	93049200	93050200	0.14950649316662304
chr12	93049300	93050300	-0.04993223609228485
chr12	93049400	93050400	-0.12345280671180822
chr12	93049500	93050500	-0.1362107744096865
chr12	93049600	93050600	-0.5303383364219051
chr12	93049700	93050700	-0.5020216748423196
chr12	93049800	93050800	-0.35582730093908754
chr12	93049900	93050900	-0.4878714527028453
chr12	93051000	93052000	1.0585011090292744
chr12	93051100	93052100	1.1571536116636103
chr12	93051200	93052200	1.1642679876809223
chr12	93051300	93052300	1.114853310526826
chr12	93051400	93052400	1.1271512404080668
chr12	93052800	93053800	1.2087003739342963
chr12	93052900	93053900	0.6720400132710527
chr12	93053000	93054000	0.5545938094480123
chr12	93053100	93054100	1.0779324629242593
chr12	93053200	93054200	1.6086513197628929
chr12	93053300	93054300	1.4238885951672524
chr12	93053400	93054400	1.2153844549568518
chr12	93053500	93054500	0.8921449836048415
chr12	93053600	93054600	0.7123711807638293
chr12	93053700	93054700	0.7332516671893614
chr12	93053800	93054800	1.776995187014711
chr12	93053900	93054900	2.2625387575279663
chr12	93054000	93055000	1.919512269462215
chr12	93054100	93055100	1.5404754362974358
chr12	93054200	93055200	1.2971069904701809
chr12	93054300	93055300	1.2795143745393391
chr12	93054400	93055400	1.6218444400115566
chr12	93054500	93055500	1.7614067493605623
chr12	93054600	93055600	2.168292552181909
chr12	93054700	93055700	2.131133727801344
chr12	93054800	93055800	2.3881277579846403
chr12	93054900	93055900	2.5857950161358443
chr12	93055000	93056000	2.4980600453675037
chr12	93055100	93056100	2.7339045835131555
chr12	93055200	93056200	2.2562775791736525
chr12	93055300	93056300	2.067289504234713
chr12	93055400	93056400	1.7935342926659452
chr12	93055500	93056500	1.8627811293579162
chr12	93055600	93056600	1.2818704465636197
chr12	93055700	93056700	1.0539956579948868
chr12	93055800	93056800	0.5050611787272938
chr12	93055900	93056900	0.7852993300275279
chr12	93056000	93057000	1.1594852044867618
chr12	93056100	93057100	1.1097674174399057
chr12	93056200	93057200	1.465886869801172
chr12	93056300	93057300	1.5875809259474474
chr12	93056400	93057400	1.1424927851603013
chr12	93056500	93057500	0.3695889614658932
chr12	93056600	93057600	0.5088250970664843
chr12	93056700	93057700	0.6897890609234936
chr12	93056800	93057800	0.33024417914076465
chr12	93056900	93057900	0.18897907617130025
chr12	93057000	93058000	0.19832456502331086
chr12	93057100	93058100	0.01830026171577397
chr12	93057200	93058200	-0.2799926760673719
chr12	93057300	93058300	-0.061675488191173015
chr12	93057400	93058400	0.25724983562516857
chr12	93057500	93058500	0.9378432562566305
chr12	93057600	93058600	1.1853370246761583
chr12	93057700	93058700	1.222250051602379
chr12	93057800	93058800	1.4294883411984578
chr12	93058800	93059800	2.0635192252801047
chr12	93058900	93059900	2.051843636574086
chr12	93059000	93060000	2.109573940083951
chr12	93059100	93060100	3.110449745750401
chr12	93059200	93060200	2.7826538504772937
chr12	93059300	93060300	2.579913513417284
chr12	93059400	93060400	2.361104322920004
chr12	93059500	93060500	1.8399730148575704
chr12	93059600	93060600	1.323937476670757
chr12	93059700	93060700	1.2747501117884898
chr12	93059800	93060800	1.6706342665310137
chr12	93059900	93060900	1.1805478634119453
chr12	93060000	93061000	1.5045704727208842
chr12	93060100	93061100	1.5213493632148
chr12	93060200	93061200	1.1462584586752136
chr12	93060300	93061300	1.3240257891350795
chr12	93060400	93061400	1.509630071599905
chr12	93060500	93061500	1.7295390379425428
chr12	93060600	93061600	2.0862577719778432
chr12	93060700	93061700	2.0709191838506755
chr12	93060800	93061800	1.1145813803693507
chr12	93060900	93061900	1.5634661208728282
chr12	93061000	93062000	1.4689569665304691
chr12	93061100	93062100	1.376038584305966
chr12	93061200	93062200	1.3424249362588272
chr12	93061300	93062300	1.5608851166792113
chr12	93061400	93062400	1.2912705148926331
chr12	93061500	93062500	1.1089409166549666
chr12	93061600	93062600	0.9422935683527666
chr12	93061700	93062700	0.7686017787645121
chr12	93061800	93062800	1.9397656703690904
chr12	93061900	93062900	1.6211456837378937
chr12	93062000	93063000	1.5636835872631105
chr12	93062100	93063100	1.00441042261322
chr12	93062200	93063200	1.4673769960708527
chr12	93062300	93063300	0.9744634306902068
chr12	93062400	93063400	1.2712075527269169
chr12	93062500	93063500	1.7116133709832615
chr12	93062600	93063600	1.9616356965314008
chr12	93062700	93063700	1.9450164175145568
chr12	93062800	93063800	1.3745692574830748
chr12	93062900	93063900	2.111149301980621
chr12	93063000	93064000	1.5188443644769682
chr12	93063100	93064100	1.7563518369936464
chr12	93063200	93064200	1.6669642440412995
chr12	93063300	93064300	2.2169069854032726
chr12	93063400	93064400	1.9412762092149525
chr12	93063500	93064500	2.046162454059154
chr12	93063600	93064600	1.5678708315870689
chr12	93063700	93064700	1.7105508341888744
chr12	93063800	93064800	2.202801449715293
chr12	93063900	93064900	1.09055937276165
chr12	93064000	93065000	1.472157262783905
chr12	93064100	93065100	1.4502620357044194
chr12	93064200	93065200	1.5048046110888136
chr12	93064300	93065300	0.7271332473030663
chr12	93064400	93065400	1.2674758581209646
chr12	93064500	93065500	0.9064861290087785
chr12	93064600	93065600	0.7114275357605342
chr12	93064700	93065700	1.0743259045750049
chr12	93064800	93065800	0.5486295560332495
chr12	93064900	93065900	0.9163430992517028
chr12	93065000	93066000	0.46897953024172545
chr12	93065100	93066100	-0.1220836483327894
chr12	93065200	93066200	-0.377401390377496
chr12	93065300	93066300	0.20227332255752845
chr12	93065400	93066400	-0.08832062467398362
chr12	93065500	93066500	0.2675642726223143
chr12	93065600	93066600	1.284961000439584
chr12	93065700	93066700	1.531915820626758
chr12	93065800	93066800	1.818077416577805
chr12	93065900	93066900	2.1931913859145955
chr12	93066400	93067400	2.65304540402829
chr12	93066500	93067500	2.5136796960273173
chr12	93066600	93067600	1.838312871517576
chr12	93066700	93067700	1.7216469596043673
chr12	93066900	93067900	1.9260060641696883
chr12	93067000	93068000	2.4123275756200755
chr12	93067100	93068100	2.591029465885696
chr12	93067200	93068200	1.9076432054056616
chr12	93067300	93068300	1.8938339630973944
chr12	93067400	93068400	2.3812084875633057
chr12	93067500	93068500	1.93458396342393
chr12	93067600	93068600	2.5578497467889245
chr12	93067700	93068700	2.0997377306888247
chr12	93067800	93068800	2.1345924971643417
chr12	93067900	93068900	1.8977461809676484
chr12	93068000	93069000	2.227598234773295
chr12	93068100	93069100	2.236825894895085
chr12	93068200	93069200	2.9359605087857474
chr12	93068300	93069300	2.503524694484789
chr12	93068400	93069400	2.209601696216339
chr12	93068500	93069500	2.6987434224154727
chr12	93068600	93069600	2.343145810323766
chr12	93068700	93069700	2.4145220372272136
chr12	93068800	93069800	1.6625483362763591
chr12	93068900	93069900	1.844572416266174
chr12	93069000	93070000	0.8627522281969954
chr12	93069100	93070100	0.9050168130802172
chr12	93069200	93070200	0.7666739988874625
chr12	93069300	93070300	0.523320283579897
chr12	93069400	93070400	0.7696397495353839
chr12	93069500	93070500	0.6965716404398671
chr12	93069600	93070600	0.5559345054871835
chr12	93069700	93070700	0.9101933737959864
chr12	93069800	93070800	1.7278822810520882
chr12	93069900	93070900	1.5335566661837712
chr12	93070000	93071000	1.870570304363313
chr12	93070100	93071100	1.7483116859674424
chr12	93070200	93071200	2.0101863956115493
chr12	93070300	93071300	1.952121923756524
chr12	93070400	93071400	2.013613687191954
chr12	93070500	93071500	2.188015519602568
chr12	93070600	93071600	2.2063917681386642
chr12	93070700	93071700	1.872240166078164
chr12	93070800	93071800	1.6608556873182443
chr12	93070900	93071900	1.7965827398673766
chr12	93072000	93073000	2.126588491849178
chr12	93072100	93073100	1.7627962422868704
chr12	93072200	93073200	1.4502629180545046
chr12	93072300	93073300	1.492197962570631
chr12	93072400	93073400	1.1289583900442692
chr12	93072500	93073500	0.8714236895894106
chr12	93072600	93073600	0.6758206757308436
chr12	93072700	93073700	-0.14324108479624192
chr12	93072800	93073800	-0.5277823275098796
chr12	93072900	93073900	0.007044360899810283
chr12	93073000	93074000	-0.02058661480609481
chr12	93073100	93074100	0.23486420798112226
chr12	93073200	93074200	0.3415842905197565
chr12	93073300	93074300	0.8545110929538715
chr12	93073400	93074400	1.0044933623911216
chr12	93073500	93074500	0.8119840842656455
chr12	93073600	93074600	0.5370076005302664
chr12	93073700	93074700	1.1499203935800604
chr12	93073800	93074800	0.9028059387232014
chr12	93073900	93074900	0.39363636730487056
chr12	93074000	93075000	0.03176321818335977
chr12	93074100	93075100	0.43294615562968825
chr12	93074200	93075200	0.3151333594656236
chr12	93074300	93075300	-0.4790104411274072
chr12	93074400	93075400	-0.8505257066114077
chr12	93074500	93075500	-0.9158932112820286
chr12	93074600	93075600	-0.5416711272193813
chr12	93074700	93075700	-0.62656561332851
chr12	93074800	93075800	-0.04034993136399121
chr12	93074900	93075900	0.6196342494321487
chr12	93075000	93076000	0.7773884100990825
chr12	93075100	93076100	0.3261469806069329
chr12	93075200	93076200	0.6918886531901105
chr12	93075300	93076300	1.1369455842683271
chr12	93075400	93076400	1.1637867717721075
chr12	93075500	93076500	1.25830295576835
chr12	93075600	93076600	0.8731076296129319
chr12	93075700	93076700	0.6727413658364397
chr12	93075800	93076800	0.7443080079664202
chr12	93075900	93076900	0.28492278743494304
chr12	93076000	93077000	0.17721507901639252
chr12	93076100	93077100	0.3151180788438556
chr12	93076200	93077200	0.3262279868361235
chr12	93076300	93077300	0.5627546968606583
chr12	93076400	93077400	1.2731796593327644
chr12	93076500	93077500	0.7943835286120684
chr12	93076600	93077600	1.3505785394908494
chr12	93076700	93077700	1.178554531444182
chr12	93076800	93077800	0.8467077433336884
chr12	93076900	93077900	1.165356200211825
chr12	93077000	93078000	1.4879898972860834
chr12	93077100	93078100	1.5319643901500464
chr12	93077200	93078200	1.6965101323607852
chr12	93077300	93078300	1.4263736876585442
chr12	93077400	93078400	0.4416077146192625
chr12	93077500	93078500	0.9537468804236552
chr12	93077600	93078600	0.2254440659421949
chr12	93077700	93078700	0.3804384897591896
chr12	93077800	93078800	0.39580048562651504
chr12	93077900	93078900	-0.1697751768378433
chr12	93078000	93079000	0.08726282591964822
chr12	93078100	93079100	-0.1788961246035448
chr12	93078200	93079200	-0.5266551740263427
chr12	93078300	93079300	-0.2824589328093173
chr12	93078400	93079400	0.2659659714894441
chr12	93078500	93079500	0.09720328011839452
chr12	93078600	93079600	1.0363001867787849
chr12	93078700	93079700	1.2508912353794
chr12	93078800	93079800	1.4745110449533283
chr12	93078900	93079900	2.423908286346013
chr12	93079000	93080000	1.943198031878434
chr12	93079100	93080100	2.1473045551803205
chr12	93079200	93080200	1.718777652893263
chr12	93079300	93080300	1.3021270531010556
chr12	93079400	93080400	1.5110079101960312
chr12	93079500	93080500	1.6106012845045763
chr12	93079600	93080600	1.1903199685124233
chr12	93079700	93080700	1.6373331452551756
chr12	93079800	93080800	1.4090557950831648
chr12	93079900	93080900	0.6154700349930498
chr12	93080000	93081000	0.5768727196184562
chr12	93080100	93081100	-0.4108689327477708
chr12	93080200	93081200	-0.9447278209610264
chr12	93080300	93081300	-1.4928752201423583
chr12	93080400	93081400	-1.3537728117165173
chr12	93080500	93081500	-1.915095308428296
chr12	93080600	93081600	-2.2488519808936256
chr12	93080700	93081700	-2.2984414052548856
chr12	93080800	93081800	-1.9342803993722228
chr12	93080900	93081900	-1.4869471936977643
chr12	93081000	93082000	-1.9778987963795285
chr12	93081100	93082100	-1.1911870174801955
chr12	93081200	93082200	-0.5045397844611473
chr12	93081300	93082300	-0.05189175500428024
chr12	93081400	93082400	-0.3222390253463085
chr12	93081500	93082500	-0.4355564182153815
chr12	93081600	93082600	-0.637080429851861
chr12	93081700	93082700	-1.1172909491680207
chr12	93081800	93082800	-1.751777452622873
chr12	93081900	93082900	-1.9872680470726696
chr12	93082000	93083000	-1.2878625537577129
chr12	93082100	93083100	-1.2390432055573697
chr12	93082200	93083200	-1.0790583380933307
chr12	93082300	93083300	-0.8013064356780971
chr12	93083300	93084300	0.7345581349619781
chr12	93083400	93084400	0.8895881754394022
chr12	93083500	93084500	0.867864796928023
chr12	93083600	93084600	0.7498199732423902
chr12	93083700	93084700	0.8297975145574311
chr12	93083800	93084800	0.8139200932784321
chr12	93083900	93084900	0.4978143967631907
chr12	93084000	93085000	0.9709234439453491
chr12	93084100	93085100	1.2929413574907314
chr12	93084200	93085200	1.0226713580199036
chr12	93084300	93085300	1.5325028086807098
chr12	93084400	93085400	1.2997340009782876
chr12	93084500	93085500	2.048946421832404
chr12	93084600	93085600	1.9983921198585488
chr12	93084700	93085700	1.999396871657492
chr12	93084800	93085800	2.0134473414483733
chr12	93084900	93085900	1.900759256498704
chr12	93085000	93086000	1.2738081536174397
chr12	93085100	93086100	0.6463613353143264
chr12	93085200	93086200	0.9117648827190136
chr12	93085300	93086300	0.8270207977417517
chr12	93085400	93086400	0.9236196823144024
chr12	93085500	93086500	-0.17400118746664148
chr12	93085600	93086600	0.33401646964010395
chr12	93085700	93086700	0.4403539607796659
chr12	93085800	93086800	-0.114062040787361
chr12	93085900	93086900	-0.20729530280959396
chr12	93086000	93087000	0.4469016867383316
chr12	93086100	93087100	1.3483948664080834
chr12	93086200	93087200	1.0011928075918357
chr12	93086300	93087300	0.7260229930965953
chr12	93086400	93087400	0.706926546892854
chr12	93086500	93087500	1.253640227522662
chr12	93086600	93087600	1.0515673563601202
chr12	93086700	93087700	1.2978527870768235
chr12	93086800	93087800	1.8247858593657085
chr12	93086900	93087900	2.2619440880885904
chr12	93087000	93088000	2.329210505826817
chr12	93087100	93088100	2.3585693958501075
chr12	93087200	93088200	2.5448355106057083
chr12	93087300	93088300	2.580427980750492
chr12	93087400	93088400	2.606722790999285
chr12	93087500	93088500	2.207675128062156
chr12	93087600	93088600	2.416712798942502
chr12	93087700	93088700	2.1940727326292686
chr12	93087800	93088800	2.4823737431832407
chr12	93087900	93088900	1.697013735581001
chr12	93088000	93089000	1.6523923966664606
chr12	93088100	93089100	0.9273481101244996
chr12	93088200	93089200	1.2477192111923294
chr12	93088300	93089300	0.7094012054892622
chr12	93088400	93089400	0.8086418453697751
chr12	93088500	93089500	0.9204737044137916
chr12	93088600	93089600	0.7512949558286993
chr12	93088700	93089700	0.8235899908127585
chr12	93088800	93089800	0.5077052921468818
chr12	93088900	93089900	0.3920970189165696
chr12	93089000	93090000	0.25300185498762395
chr12	93089100	93090100	0.3035848756635314
chr12	93089200	93090200	0.19272048434821032
chr12	93089300	93090300	0.6597692740659636
chr12	93089400	93090400	0.28517912070007595
chr12	93089500	93090500	0.2688285655341942
chr12	93089600	93090600	0.4983553256516798
chr12	93089700	93090700	0.6649992570288727
chr12	93089800	93090800	0.8124328735202587
chr12	93090800	93091800	-0.7247505126518823
chr12	93090900	93091900	-1.096692633457586
chr12	93091000	93092000	-0.5567750769938131
chr12	93091100	93092100	-1.010227763479674
chr12	93091200	93092200	-0.6813659610992643
chr12	93091300	93092300	-0.23492590833499755
chr12	93091400	93092400	-0.03919873342067376
chr12	93091500	93092500	0.08680066406985404
chr12	93091600	93092600	0.4444082066068645
chr12	93091700	93092700	1.1273687838144069
chr12	93091800	93092800	1.4782312132057491
chr12	93091900	93092900	2.0834808123940176
chr12	93092000	93093000	2.328654393465221
chr12	93092100	93093100	2.8522478801780986
chr12	93092200	93093200	1.8492197334257687
chr12	93092300	93093300	1.718911247310528
chr12	93092400	93093400	1.6554644631048263
chr12	93092500	93093500	1.5282811898268318
chr12	93092600	93093600	1.9131802250671053
chr12	93092700	93093700	1.5303810663376436
chr12	93092800	93093800	1.5003017863681445
chr12	93092900	93093900	1.5926968669212542
chr12	93093000	93094000	1.3769324436187425
chr12	93093100	93094100	1.5602265558443418
chr12	93093200	93094200	2.296563960753418
chr12	93093300	93094300	2.6205543239343423
chr12	93093400	93094400	2.579329030781541
chr12	93093500	93094500	2.6430455711227285
chr12	93094600	93095600	1.8432368633244216
chr12	93094700	93095700	1.9400180117463544
chr12	93094800	93095800	2.0560985991286755
chr12	93094900	93095900	2.953969391973042
chr12	93095000	93096000	3.0036796449869487
chr12	93095100	93096100	2.131472984194426
chr12	93097500	93098500	0.2099016849418549
chr12	93097600	93098600	0.11290358317846992
chr12	93097700	93098700	0.6733898942877098
chr12	93097800	93098800	0.7824868405939954
chr12	93097900	93098900	0.4780253848630312
chr12	93098000	93099000	0.4821656295633479
chr12	93098100	93099100	0.733773858152619
chr12	93098200	93099200	1.2613462472183845
chr12	93098300	93099300	1.315058982220789
chr12	93098400	93099400	0.769744997490999
chr12	93098500	93099500	0.5895833744844827
chr12	93098600	93099600	0.7577608973938028
chr12	93098700	93099700	0.4481702866139737
chr12	93098800	93099800	0.21863659916652586
chr12	93098900	93099900	0.6030903087677014
chr12	93099000	93100000	0.5254081240946042
chr12	93099100	93100100	0.19020253631220066
chr12	93099200	93100200	-0.5236478464795961
chr12	93099300	93100300	0.14217995401371852
chr12	93099400	93100400	0.847734394987291
chr12	93099500	93100500	1.231456304097739
chr12	93099600	93100600	1.5378508315447983
chr12	93099700	93100700	1.8908370607092861
chr12	93099800	93100800	1.6659193613699723
chr12	93099900	93100900	1.6488064876821409
chr12	93100000	93101000	1.6021942322685696
chr12	93100100	93101100	1.7429420895394832
chr12	93100200	93101200	2.345002991793652
chr12	93100300	93101300	1.7449754940363695
chr12	93100400	93101400	1.1696889535609702
chr12	93100500	93101500	-0.125410348661227
chr12	93100600	93101600	-0.2625034105238617
chr12	93100700	93101700	-0.2932119569629959
chr12	93100800	93101800	0.238090716321638
chr12	93100900	93101900	0.4884010719524389
chr12	93101000	93102000	0.6957857610504948
chr12	93101100	93102100	0.9891790016715126
chr12	93101200	93102200	0.3659915504900281
chr12	93101600	93102600	1.5771148804023234
chr12	93101800	93102800	1.3173867146225675
chr12	93101900	93102900	1.6581908775009508
chr12	93102000	93103000	1.7814864742871257
chr12	93102100	93103100	1.2361738156398072
chr12	93102200	93103200	1.3732433479724881
chr12	93102300	93103300	1.0142122486590686
chr12	93102400	93103400	1.3278234839819971
chr12	93102500	93103500	1.4074941745968437
chr12	93102600	93103600	1.4990974460969646
chr12	93102700	93103700	2.2244575542088567
chr12	93102800	93103800	1.98126183010684
chr12	93102900	93103900	1.3596165523367032
chr12	93103000	93104000	0.7657176883513437
chr12	93103100	93104100	1.158417476750334
chr12	93104200	93105200	-0.5022449099923734
chr12	93104300	93105300	-0.08266008676135918
chr12	93104400	93105400	-0.3774360058481396
chr12	93104500	93105500	-0.08543398425183718
chr12	93105600	93106600	1.4996174656925991
chr12	93105700	93106700	1.5611372804194967
chr12	93105800	93106800	1.3971246757540543
chr12	93105900	93106900	0.7505862022105757
chr12	93106000	93107000	1.0057778473061747
chr12	93106100	93107100	0.2566823765376172
chr12	93106200	93107200	-0.13798653939187794
chr12	93107300	93108300	0.5910052581450451
chr12	93107400	93108400	1.2156186564841198
chr12	93107500	93108500	1.588767652087925
chr12	93107600	93108600	1.7147843525110489
chr12	93107700	93108700	1.779754153097706
chr12	93107800	93108800	2.698632826646325
chr12	93107900	93108900	2.767297852439731
chr12	93108000	93109000	2.1918372598878424
chr12	93108100	93109100	1.9011769498758275
chr12	93108200	93109200	2.3141789025115758
chr12	93108300	93109300	2.2882824895037883
chr12	93108400	93109400	1.4425464727033968
chr12	93108500	93109500	0.4287319876807603
chr12	93108600	93109600	0.29947914301460016
chr12	93108700	93109700	0.21610360478195445
chr12	93108800	93109800	-0.002660114258262729
chr12	93108900	93109900	0.42372782764748346
chr12	93109000	93110000	1.047964770154044
chr12	93109100	93110100	0.9277143468659405
chr12	93109200	93110200	0.36033338076385657
chr12	93109300	93110300	0.15762911502216842
chr12	93109400	93110400	0.8314839707243238
chr12	93109500	93110500	2.0236959911746566
chr12	93109600	93110600	2.001376548418988
chr12	93109700	93110700	1.8102012696889644
chr12	93109800	93110800	1.5468243818927845
chr12	93109900	93110900	1.1786167943180628
chr12	93110000	93111000	0.9211247012775203
chr12	93110100	93111100	1.28141612989952
chr12	93111000	93112000	-0.5681588531264801
chr12	93111100	93112100	-0.2388399724436589
chr12	93111200	93112200	0.4996878069482063
chr12	93111300	93112300	0.20806021554694887
chr12	93111400	93112400	0.0798076380814166
chr12	93111500	93112500	-0.3791222175749784
chr12	93111600	93112600	0.03671489594879867
chr12	93111700	93112700	0.06889987494501038
chr12	93111800	93112800	0.04035704487080839
chr12	93111900	93112900	0.3083961306043653
chr12	93112000	93113000	0.46117445621589265
chr12	93112100	93113100	0.2224003074823592
chr12	93112200	93113200	-0.5148518324990317
chr12	93112300	93113300	-0.7150963162980587
chr12	93112400	93113400	-0.8011246631175609
chr12	93112500	93113500	-0.9466396614114326
chr12	93112600	93113600	-1.7404455617095989
chr12	93112700	93113700	-1.6884339296602444
chr12	93112800	93113800	-1.948673068712424
chr12	93112900	93113900	-1.8718976931423847
chr12	93113000	93114000	-1.776573671406169
chr12	93113100	93114100	-1.787718541060806
chr12	93113200	93114200	-1.5791517436416371
chr12	93113300	93114300	-1.4522333967099088
chr12	93113400	93114400	-2.653591951028776
chr12	93113500	93114500	-1.7464695587650765
chr12	93113600	93114600	-1.635215046427628
chr12	93113700	93114700	-1.8122556180304568
chr12	93113800	93114800	-1.600855082965331
chr12	93113900	93114900	-1.7569993771408965
chr12	93114000	93115000	-1.8554533272848515
chr12	93114100	93115100	-1.7108541698795474
chr12	93114200	93115200	-2.1193318580033047
chr12	93114300	93115300	-2.355430207000196
chr12	93114400	93115400	-0.5945677349160458
chr12	93114500	93115500	-1.1167890804259146
chr12	93114600	93115600	-1.0870544587362505
chr12	93114700	93115700	-0.7875489077302422
chr12	93114800	93115800	-0.9786743466274068
chr12	93114900	93115900	-0.3031474254487291
chr12	93115000	93116000	-0.5982954838027551
chr12	93115100	93116100	-0.4612098797319213
chr12	93115200	93116200	-0.22156547098295865
chr12	93115300	93116300	0.5548698319262625
chr12	93115400	93116400	0.3239965063671835
chr12	93115500	93116500	0.7835293862603291
chr12	93115600	93116600	1.3411445993231588
chr12	93115700	93116700	0.9594817014515116
chr12	93115800	93116800	0.9110479018644392
chr12	93115900	93116900	0.09132341186674144
chr12	93116000	93117000	0.37776447638003047
chr12	93116100	93117100	0.38076784398854896
chr12	93117800	93118800	0.6312655865823268
chr12	93117900	93118900	1.074343040365298
chr12	93118000	93119000	1.4589906171176452
chr12	93118100	93119100	0.6412167237444734
chr12	93118200	93119200	0.577064766769848
chr12	93118300	93119300	-0.2717401837301823
chr12	93118400	93119400	0.05243274324910046
chr12	93118500	93119500	-0.5745400536099112
chr12	93118600	93119600	-0.9968174895966794
chr12	93118700	93119700	-1.3431774094184183
chr12	93118800	93119800	-1.4076212251104634
chr12	93118900	93119900	-1.3155447198190235
chr12	93119000	93120000	-1.3081224819643282
chr12	93119100	93120100	-0.8539482335024174
chr12	93119200	93120200	-0.6774397334029261
chr12	93119300	93120300	-0.1477646998560969
chr12	93119400	93120400	-0.5966828845365792
chr12	93119500	93120500	-0.2879815821608808
chr12	93119600	93120600	-0.32028519501989805
chr12	93119700	93120700	-0.1816538369194435
chr12	93119800	93120800	-0.3475898332233371
chr12	93119900	93120900	-0.4603429158741949
chr12	93120000	93121000	-0.7143376507976171
chr12	93120100	93121100	-0.4152585997082654
chr12	93120200	93121200	-0.23464841985880544
chr12	93120300	93121300	-0.040611016021063456
chr12	93120400	93121400	0.09707976815283266
chr12	93120500	93121500	-0.011911862076211876
chr12	93120600	93121600	0.4170072037791685
chr12	93120700	93121700	0.965283126108067
chr12	93120800	93121800	1.2560472604521864
chr12	93120900	93121900	1.0339953824204189
chr12	93121000	93122000	1.0711727963369262
chr12	93121100	93122100	1.0300760329826173
chr12	93121200	93122200	0.9668392535466191
chr12	93121300	93122300	1.3047614855988738
chr12	93121400	93122400	1.2259758445727562
chr12	93121500	93122500	0.9933798487539052
chr12	93121600	93122600	1.0783706143295655
chr12	93121700	93122700	1.5064509352193447
chr12	93121800	93122800	1.118055571051209
chr12	93121900	93122900	1.38867789701616
chr12	93122000	93123000	1.1511130151850724
chr12	93122100	93123100	0.8804429012684524
chr12	93122200	93123200	0.9841511224089758
chr12	93122300	93123300	0.5339213881774703
chr12	93122400	93123400	0.19644536900682266
chr12	93122500	93123500	1.2905200768632508
chr12	93122600	93123600	1.2056082326105442
chr12	93122700	93123700	0.5895721305856005
chr12	93122800	93123800	0.673019905995356
chr12	93122900	93123900	0.7615464112993512
chr12	93123000	93124000	0.9276577176013479
chr12	93123100	93124100	0.3490358572339821
chr12	93123200	93124200	0.4290196925024839
chr12	93123300	93124300	-0.1062228272300415
chr12	93123400	93124400	-0.058947309799405524
chr12	93123500	93124500	-0.4925573393200428
chr12	93123600	93124600	-1.4212102518536782
chr12	93123700	93124700	-1.301399494017954
chr12	93123800	93124800	-1.0345450684846849
chr12	93123900	93124900	-1.6502285669238002
chr12	93124000	93125000	-1.5661897991763305
chr12	93124100	93125100	-0.8126803620203091
chr12	93124200	93125200	-0.8729780496773584
chr12	93124300	93125300	-0.09249680229341443
chr12	93124400	93125400	0.3100808404637506
chr12	93124500	93125500	-0.0081701264491887
chr12	93124600	93125600	0.6279407941731809
chr12	93124700	93125700	1.0223654199314105
chr12	93124800	93125800	0.15343816376407332
chr12	93124900	93125900	0.321604290364483
chr12	93125000	93126000	-0.11290649513578026
chr12	93125100	93126100	-0.03074295384169048
chr12	93125200	93126200	-0.5461570226944262
chr12	93125300	93126300	-1.1742290596433391
chr12	93125400	93126400	-1.224704884286774
chr12	93125500	93126500	-1.1380950711620887
chr12	93125600	93126600	-1.0232025951676298
chr12	93125700	93126700	-1.2694078397863762
chr12	93125800	93126800	-0.29237119184061383
chr12	93125900	93126900	-0.2593364476051682
chr12	93126000	93127000	-0.14762034922409242
chr12	93126100	93127100	-0.3464682780815714
chr12	93126200	93127200	0.3289955474969882
chr12	93126300	93127300	0.6335267905120536
chr12	93126400	93127400	0.701053187000678
chr12	93126500	93127500	1.3279526925277685
chr12	93126600	93127600	1.167155788211359
chr12	93126700	93127700	1.0498003659378226
chr12	93126800	93127800	0.8070810606660789
chr12	93126900	93127900	0.6586255801903653
chr12	93127000	93128000	1.477514671979886
chr12	93127100	93128100	1.492820658677113
chr12	93127200	93128200	1.5643791018770596
chr12	93127300	93128300	1.163215455601375
chr12	93127400	93128400	0.8729972041502573
chr12	93127500	93128500	0.559971673201292
chr12	93127600	93128600	1.08693185508718
chr12	93127700	93128700	1.4239882396617816
chr12	93127800	93128800	1.6034256686949082
chr12	93127900	93128900	1.5411203109263485
chr12	93128000	93129000	0.4548693265422313
chr12	93128100	93129100	0.3529805473890785
chr12	93128200	93129200	-0.1324628447101896
chr12	93128300	93129300	0.5671365814705417
chr12	93128400	93129400	0.9501505146333584
chr12	93128500	93129500	0.9403558939383646
chr12	93128600	93129600	0.6775306487203682
chr12	93128700	93129700	0.13451389420806334
chr12	93128800	93129800	-0.0264885826670741
chr12	93128900	93129900	0.7960333035245598
chr12	93129000	93130000	1.4834142963121575
chr12	93129100	93130100	1.5485032989781728
chr12	93129200	93130200	1.3707040275388271
chr12	93129300	93130300	1.3317642443633
chr12	93129400	93130400	1.0665923350219078
chr12	93129500	93130500	0.7614595759936661
chr12	93129600	93130600	0.7003446677255408
chr12	93129700	93130700	0.9843345366607296
chr12	93129800	93130800	1.1383201515437609
chr12	93129900	93130900	0.9290329028708454
chr12	93130000	93131000	0.6213462149718271
chr12	93130100	93131100	1.3772805113496625
chr12	93130200	93131200	1.647048320512363
chr12	93130300	93131300	1.5500865766712608
chr12	93130400	93131400	1.76171000978326
chr12	93130500	93131500	1.4974741838417145
chr12	93130600	93131600	1.0148846936066132
chr12	93130700	93131700	1.1207894575113726
chr12	93130800	93131800	0.985479481121994
chr12	93130900	93131900	1.4686365274396282
chr12	93131000	93132000	0.9482802728811393
chr12	93131100	93132100	0.3020161761798784
chr12	93131200	93132200	0.07323357557322549
chr12	93131300	93132300	-0.5089591400659016
chr12	93131400	93132400	-0.4536114366203116
chr12	93131500	93132500	0.3403830933628189
chr12	93131600	93132600	0.29657193062898524
chr12	93131700	93132700	0.18482893514456844
chr12	93131800	93132800	0.05544608354562045
chr12	93131900	93132900	-0.7004603791639951
chr12	93132000	93133000	-0.04686417859420661
chr12	93132100	93133100	0.2596623657432047
chr12	93132200	93133200	0.8297497868564558
chr12	93132300	93133300	1.5052034738054314
chr12	93132400	93133400	1.1884350773235457
chr12	93132500	93133500	1.1779409447018558
chr12	93132600	93133600	1.7111416100060242
chr12	93132700	93133700	0.7602484680660561
chr12	93132800	93133800	0.7522743652526761
chr12	93132900	93133900	0.1877285448874508
chr12	93133000	93134000	0.2076643277280375
chr12	93133100	93134100	0.048933478246132665
chr12	93133200	93134200	-0.08160875044627533
chr12	93133300	93134300	-0.8750073272046404
chr12	93133400	93134400	-0.453137300652975
chr12	93133500	93134500	-0.20567484074981832
chr12	93133600	93134600	0.03947836764602382
chr12	93133700	93134700	1.0913203616661953
chr12	93133800	93134800	1.2028905038079136
chr12	93133900	93134900	1.730363705752726
chr12	93134000	93135000	1.7227563307884557
chr12	93134100	93135100	1.8713755775404404
chr12	93134200	93135200	1.7490182244539476
chr12	93134300	93135300	2.6401859770899896
chr12	93134400	93135400	2.4682749751484776
chr12	93134500	93135500	1.6206769152699083
chr12	93134600	93135600	1.481352366845032
chr12	93134700	93135700	1.4488496244143163
chr12	93134800	93135800	1.6187389661021647
chr12	93134900	93135900	2.2463339200318373
chr12	93135000	93136000	2.7557595962721355
chr12	93135100	93136100	2.548737842470377
chr12	93135200	93136200	2.3746314697450126
chr12	93135300	93136300	2.183745297986793
chr12	93135400	93136400	1.7665290302582453
chr12	93135500	93136500	2.5389404394235977
chr12	93135600	93136600	2.9300395656980367
chr12	93135700	93136700	3.2023512876989706
chr12	93135800	93136800	3.089291689054035
chr12	93135900	93136900	2.9364304928719966
chr12	93136000	93137000	2.985644652699125
chr12	93136100	93137100	1.862163710431425
chr12	93136200	93137200	2.272669673988536
chr12	93136300	93137300	2.1407806757207246
chr12	93136400	93137400	2.811548344942438
chr12	93136500	93137500	2.380833160130328
chr12	93136600	93137600	2.520844392222978
chr12	93136700	93137700	2.0475020583056103
chr12	93136800	93137800	1.7043448246979531
chr12	93136900	93137900	1.5495981212730483
chr12	93137000	93138000	0.8330907212212547
chr12	93137100	93138100	2.3904394840420617
chr12	93137200	93138200	2.3144779013537686
chr12	93137300	93138300	2.1859853781009506
chr12	93137400	93138400	1.82921590330034
chr12	93137500	93138500	2.434159528673866
chr12	93137600	93138600	2.128690821581676
chr12	93137700	93138700	1.8693598317413287
chr12	93137800	93138800	2.2131658667434446
chr12	93137900	93138900	1.6693346022893836
chr12	93138000	93139000	1.5811660084910402
chr12	93138100	93139100	1.130033462329212
chr12	93138200	93139200	1.1656273734063898
chr12	93138300	93139300	1.8704122226526239
chr12	93138400	93139400	1.6545643620552182
chr12	93138500	93139500	1.7266005757925975
chr12	93138600	93139600	1.3905016459352824
chr12	93138700	93139700	1.6323934129589213
chr12	93138800	93139800	1.52349986760011
chr12	93138900	93139900	1.4825190504622936
chr12	93139000	93140000	1.638511055161597
chr12	93139100	93140100	1.0486013687552576
chr12	93139200	93140200	0.5281318075787746
chr12	93139300	93140300	0.34501270549343244
chr12	93139400	93140400	0.6345975112524793
chr12	93139500	93140500	-0.3786250950999279
chr12	93139600	93140600	-0.513436472515913
chr12	93139700	93140700	-0.4836797175380666
chr12	93139800	93140800	-0.16009894590175014
chr12	93139900	93140900	0.2702465771423399
chr12	93140000	93141000	0.4855150880301805
chr12	93140400	93141400	1.4780349541618736
chr12	93140500	93141500	1.7098538304911612
chr12	93140600	93141600	2.4026016544357645
chr12	93140700	93141700	2.558487057739783
chr12	93140800	93141800	2.396371681523393
chr12	93140900	93141900	2.2527494419432927
chr12	93141000	93142000	1.5375909071320006
chr12	93141100	93142100	0.9247132165783728
chr12	93141200	93142200	0.23564153293373696
chr12	93141300	93142300	0.2451673525847213
chr12	93141400	93142400	0.4957678107997173
chr12	93141500	93142500	0.18515215280760133
chr12	93141600	93142600	0.013934279632310578
chr12	93141700	93142700	-0.16386568466944998
chr12	93141800	93142800	-0.3613476816219657
chr12	93141900	93142900	-0.3524074726125966
chr12	93143000	93144000	0.535149987828378
chr12	93143100	93144100	0.8551682748432995
chr12	93143200	93144200	0.8321229263983602
chr12	93143300	93144300	0.8929257495344114
chr12	93143400	93144400	0.8240668411041896
chr12	93143500	93144500	0.8929569279473861
chr12	93143600	93144600	1.208562455836257
chr12	93143700	93144700	1.6722853801562323
chr12	93143800	93144800	1.4303922265147204
chr12	93143900	93144900	1.5394815180848038
chr12	93144000	93145000	1.8184047760544764
chr12	93144100	93145100	1.6887028151851269
chr12	93144200	93145200	1.8124252679202488
chr12	93144300	93145300	1.7137956418162803
chr12	93144400	93145400	1.8977562546079347
chr12	93144500	93145500	1.8482221347744399
chr12	93144600	93145600	1.0946832574935557
chr12	93144700	93145700	0.7141860505962979
chr12	93144800	93145800	1.3605444730998666
chr12	93144900	93145900	1.5641627512118197
chr12	93145000	93146000	1.7909750904681545
chr12	93146100	93147100	0.3830147556581189
chr12	93146200	93147200	0.3336347598819249
chr12	93146300	93147300	-0.32128195864874204
chr12	93146400	93147400	-0.03833677247521912
chr12	93146500	93147500	0.09785677618610243
chr12	93146600	93147600	-0.888483147716053
chr12	93146700	93147700	-0.3450102360086492
chr12	93146800	93147800	-0.750882998079771
chr12	93146900	93147900	-0.056847372434740126
chr12	93147000	93148000	0.20721020195661333
chr12	93147100	93148100	0.15690587689012964
chr12	93147200	93148200	0.4212583410182034
chr12	93147300	93148300	0.7186667747378586
chr12	93147400	93148400	1.0109126580870205
chr12	93147500	93148500	1.1171534767292948
chr12	93147600	93148600	1.4768251091756504
chr12	93147700	93148700	1.0770573189704475
chr12	93147800	93148800	1.7051951299408141
chr12	93147900	93148900	0.5505363084256549
chr12	93148000	93149000	0.14915378242177652
chr12	93148100	93149100	0.14007054148553988
chr12	93148200	93149200	0.20292963798519004
chr12	93148300	93149300	-0.34187004930235365
chr12	93148400	93149400	-0.21536559231248348
chr12	93148500	93149500	-0.02140589467217514
chr12	93148600	93149600	0.3058126906807861
chr12	93148700	93149700	0.4157434359811403
chr12	93148800	93149800	0.008494858511170275
chr12	93148900	93149900	0.7529262199338985
chr12	93149000	93150000	0.9339472713733549
chr12	93149100	93150100	1.074347851308062
chr12	93149200	93150200	1.113217242822259
chr12	93149300	93150300	2.0757561819706205
chr12	93149400	93150400	1.215207359054788
chr12	93149500	93150500	0.9139109523382336
chr12	93149600	93150600	0.5320885167456897
chr12	93149700	93150700	0.7688551628025198
chr12	93149800	93150800	1.4335774297045916
chr12	93149900	93150900	1.462013267463889
chr12	93150000	93151000	1.432615647255477
chr12	93150100	93151100	1.4346638961684492
chr12	93150200	93151200	0.8125136467282221
chr12	93150300	93151300	0.8430295052900253
chr12	93150400	93151400	1.1724092568060391
chr12	93150500	93151500	1.1818809427404682
chr12	93150600	93151600	1.490196163406347
chr12	93150700	93151700	0.6941709051250352
chr12	93150800	93151800	0.1335582519975415
chr12	93150900	93151900	0.2535925580316588
chr12	93151000	93152000	0.4135779632823225
chr12	93151100	93152100	0.35261736342267497
chr12	93151200	93152200	0.6606302060498924
chr12	93151300	93152300	0.2720012327151753
chr12	93153100	93154100	2.041501337098258
chr12	93153200	93154200	1.8741868598368487
chr12	93153300	93154300	1.5143492374152518
chr12	93153400	93154400	0.8041902723972434
chr12	93153500	93154500	0.7985626593658304
chr12	93153600	93154600	0.4951374907378123
chr12	93153700	93154700	-0.22511619076801004
chr12	93153800	93154800	0.04134948657800553
chr12	93153900	93154900	-0.09183270699371283
chr12	93154000	93155000	-0.10244143149883417
chr12	93154100	93155100	-0.13853869966016422
chr12	93154200	93155200	-0.31601710272609906
chr12	93154300	93155300	0.026508725452589428
chr12	93154400	93155400	0.3254574972391347
chr12	93154500	93155500	0.4944768203049638
chr12	93154600	93155600	0.8158073943208288
chr12	93154700	93155700	1.8741027399487051
chr12	93154800	93155800	1.2824446631217847
chr12	93154900	93155900	1.02251852180896
chr12	93155000	93156000	0.6325771868916346
chr12	93155100	93156100	0.6965776378640517
chr12	93155200	93156200	0.5156269553925766
chr12	93155300	93156300	0.10517655569139116
chr12	93155400	93156400	0.48156790040113
chr12	93155500	93156500	0.5099805167720204
chr12	93155600	93156600	0.8194855486232224
chr12	93155700	93156700	1.2263709814612551
chr12	93155800	93156800	1.6914774676216902
chr12	93155900	93156900	2.1021777235207466
chr12	93156000	93157000	2.737847807409242
chr12	93156100	93157100	2.7223987606380686
chr12	93156200	93157200	3.011117829091395
chr12	93156300	93157300	2.9103969552670086
chr12	93156400	93157400	2.5354244982222287
chr12	93156500	93157500	2.5332082952745143
chr12	93156600	93157600	1.7087703721702503
chr12	93156700	93157700	1.06119188979672
chr12	93156800	93157800	1.4350792979789149
chr12	93156900	93157900	1.1659872264473488
chr12	93157000	93158000	0.40288179951943814
chr12	93157100	93158100	0.0402964386845878
chr12	93157200	93158200	-0.21011932496209684
chr12	93157300	93158300	-0.06208799123014785
chr12	93157400	93158400	0.004676938585631994
chr12	93157500	93158500	0.04184615063064978
chr12	93157600	93158600	0.4142589342914816
chr12	93157700	93158700	0.2006162891769714
chr12	93157800	93158800	-0.08784017683161016
chr12	93157900	93158900	0.12433447776988545
chr12	93158000	93159000	0.4317159520391416
chr12	93158100	93159100	-0.033025712277542564
chr12	93158200	93159200	0.5691585616261964
chr12	93158300	93159300	-0.17525567671443093
chr12	93158400	93159400	0.05829162381308948
chr12	93158500	93159500	0.05350298179506648
chr12	93158600	93159600	0.337837391283091
chr12	93158700	93159700	0.2597770556692906
chr12	93158800	93159800	0.2822620014396076
chr12	93158900	93159900	0.023709309409723645
chr12	93159000	93160000	0.33609761287699713
chr12	93159100	93160100	-0.04581825964465287
chr12	93159200	93160200	-0.6632807326634019
chr12	93159300	93160300	-0.32053368017075523
chr12	93161500	93162500	0.5132022389924689
chr12	93161600	93162600	1.1846340774777702
chr12	93161700	93162700	1.742372240000026
chr12	93161800	93162800	1.3254204201465924
chr12	93161900	93162900	1.044897611567575
chr12	93162000	93163000	1.041548466700636
chr12	93162100	93163100	1.7088495131093115
chr12	93162200	93163200	0.2936468540139154
chr12	93162300	93163300	0.7016748272557664
chr12	93162400	93163400	0.5046570479463974
chr12	93162500	93163500	0.6413055625349727
chr12	93162600	93163600	0.5187827782299953
chr12	93162700	93163700	0.03462788722231898
chr12	93162800	93163800	-0.15907717305242589
chr12	93162900	93163900	1.0132769388561462
chr12	93163000	93164000	0.7940202934457905
chr12	93163100	93164100	0.2151554850948704
chr12	93163200	93164200	1.1178281016985931
chr12	93163300	93164300	1.0481031153842215
chr12	93163400	93164400	1.2429845949140892
chr12	93163500	93164500	0.6798993462681454
chr12	93164200	93165200	-0.9188726033744424
chr12	93164300	93165300	-0.84848587205528
chr12	93164400	93165400	-0.93385821494904
chr12	93164500	93165500	-0.8771278453513592
chr12	93164600	93165600	-0.6767799635809529
chr12	93164700	93165700	-0.9639006526478928
chr12	93164800	93165800	-0.7696916020138808
chr12	93164900	93165900	-0.8627569426229785
chr12	93165000	93166000	-1.0185067589073988
chr12	93165100	93166100	-0.5606025527282377
chr12	93166200	93167200	-0.5221602454777873
chr12	93166300	93167300	-0.4265937163841488
chr12	93166400	93167400	-0.3202984441781491
chr12	93166500	93167500	0.4261063694046408
chr12	93166600	93167600	0.6650883702573779
chr12	93166700	93167700	0.5247444092674544
chr12	93166800	93167800	0.584437647494571
chr12	93166900	93167900	0.905582964341702
chr12	93167000	93168000	0.5199825419945299
chr12	93167100	93168100	1.021672777892346
chr12	93167200	93168200	1.6575337985355385
chr12	93167300	93168300	1.2732271505160664
chr12	93167400	93168400	0.8589372351793821
chr12	93167500	93168500	0.5431975726137721
chr12	93167600	93168600	1.0161248419244766
chr12	93167700	93168700	1.1758067704477233
chr12	93167800	93168800	0.7688969432563045
chr12	93167900	93168900	1.122939923011678
chr12	93168000	93169000	0.8515789727515212
chr12	93168100	93169100	0.733311957166698
chr12	93168200	93169200	0.4690400602587429
chr12	93168300	93169300	0.6837604541829585
chr12	93169600	93170600	1.3323812747312391
chr12	93169700	93170700	0.616992091138203
chr12	93169800	93170800	-0.33212626373439746
chr12	93169900	93170900	-0.21480988674801813
chr12	93170000	93171000	0.34162927530088427
chr12	93170100	93171100	0.4674883798152906
chr12	93170200	93171200	0.4961475171551696
chr12	93170300	93171300	0.8649492941842464
chr12	93170400	93171400	1.4291635433826066
chr12	93170500	93171500	2.0284393424117497
chr12	93170600	93171600	2.0628086643310057
chr12	93170700	93171700	2.598086782402945
chr12	93170800	93171800	3.1731800758274367
chr12	93170900	93171900	3.5074450093594463
chr12	93171000	93172000	2.1250236194945566
chr12	93171100	93172100	1.9163285021347567
chr12	93171200	93172200	1.875257038848531
chr12	93171300	93172300	1.5876183866702989
chr12	93171400	93172400	1.0782005269224526
chr12	93171500	93172500	0.7137838587775951
chr12	93171600	93172600	0.2271003588207003
chr12	93171700	93172700	-0.3065677154121643
chr12	93171800	93172800	-0.5570813149452285
chr12	93171900	93172900	-0.5731560347846254
chr12	93172000	93173000	-0.8112715836333885
chr12	93172100	93173100	-0.6485928380772025
chr12	93172200	93173200	-0.8779078535132676
chr12	93172300	93173300	-0.32741354267693823
chr12	93172400	93173400	-0.006293118612234323
chr12	93172500	93173500	-0.4898812798980634
chr12	93172600	93173600	0.1117357314346617
chr12	93172700	93173700	0.2736456454792245
chr12	93172800	93173800	0.6439851815334594
chr12	93172900	93173900	0.5137795784757534
chr12	93173000	93174000	1.6295345737419296
chr12	93173100	93174100	1.6399812716564124
chr12	93173200	93174200	1.5507058606676751
chr12	93173300	93174300	1.6341243985817049
chr12	93173400	93174400	1.506444579362472
chr12	93173500	93174500	1.2937437109394596
chr12	93173600	93174600	0.9745134227864836
chr12	93173700	93174700	0.9832935478885776
chr12	93173800	93174800	0.8401336857694269
chr12	93173900	93174900	0.7277417508902141
chr12	93174000	93175000	1.2645779455793236
chr12	93174100	93175100	0.8345713211455071
chr12	93174200	93175200	0.8432760085692516
chr12	93174300	93175300	1.0515327665320564
chr12	93174400	93175400	1.2193720027080543
chr12	93174500	93175500	1.6351699483037887
chr12	93174600	93175600	2.0585819097165534
chr12	93174700	93175700	1.8977461875938617
chr12	93174800	93175800	1.6756452545871108
chr12	93174900	93175900	1.500356847133569
chr12	93175000	93176000	1.1483340253588437
chr12	93175100	93176100	1.2039124063698232
chr12	93175200	93176200	1.3895084498813135
chr12	93175300	93176300	1.1935263485577252
chr12	93175400	93176400	0.9067948681077764
chr12	93175500	93176500	0.5857168314345347
chr12	93175600	93176600	0.352859900832298
chr12	93175700	93176700	0.15791467768033773
chr12	93175800	93176800	0.6751574017722991
chr12	93175900	93176900	0.2659389296785983
chr12	93176000	93177000	0.659929741556827
chr12	93176100	93177100	1.4575666848893785
chr12	93176200	93177200	1.0846456422649742
chr12	93176300	93177300	1.4244113564386964
chr12	93176400	93177400	2.0698764717382034
chr12	93176500	93177500	2.67003779558673
chr12	93176600	93177600	2.6958801485779715
chr12	93176700	93177700	2.9603517737365417
chr12	93176800	93177800	2.5661333593020648
chr12	93176900	93177900	3.4669398783136405
chr12	93177000	93178000	2.6427803267423116
chr12	93178100	93179100	2.9610830544579514
chr12	93178200	93179200	3.0392889300961827
chr12	93178300	93179300	3.292465795560098
chr12	93178400	93179400	2.7205781913897567
chr12	93178500	93179500	2.2118529052476505
chr12	93178600	93179600	2.2050936515206696
chr12	93178700	93179700	2.180863737721611
chr12	93178800	93179800	2.5458414034092174
chr12	93178900	93179900	2.6049954495147203
chr12	93179000	93180000	2.6423665300359027
chr12	93179100	93180100	2.9516450437037154
chr12	93179200	93180200	2.33104769528156
chr12	93179300	93180300	1.6841342266013823
chr12	93179400	93180400	1.9685704056094129
chr12	93179500	93180500	1.7764154954846323
chr12	93179600	93180600	1.7918175608516815
chr12	93179700	93180700	1.5942298961674801
chr12	93179800	93180800	1.1874218394221396
chr12	93179900	93180900	0.8931648030523702
chr12	93180000	93181000	0.49118805652520786
chr12	93180100	93181100	0.1362151626775667
chr12	93180200	93181200	0.33687959641456
chr12	93180300	93181300	0.5093361211134142
chr12	93180400	93181400	-0.1409070759642424
chr12	93180500	93181500	0.08034204447691908
chr12	93180600	93181600	0.1334493841614123
chr12	93180700	93181700	0.506003091893499
chr12	93180800	93181800	0.3490744307423521
chr12	93180900	93181900	0.6713870769626408
chr12	93181000	93182000	0.3193205800784184
chr12	93181100	93182100	0.5959541815255568
chr12	93181200	93182200	0.8811425353280047
chr12	93181300	93182300	0.6947108857242061
chr12	93181400	93182400	1.173561979955041
chr12	93181500	93182500	1.4486637938944449
chr12	93181600	93182600	1.4756646627164989
chr12	93182700	93183700	1.65661894936496
chr12	93182800	93183800	1.428421561870762
chr12	93182900	93183900	1.8503738636810545
chr12	93183000	93184000	1.8169749295211393
chr12	93183100	93184100	1.6099326085613457
chr12	93183200	93184200	1.9546420227723256
chr12	93183300	93184300	1.7293047786810969
chr12	93183400	93184400	1.91081468538316
chr12	93183500	93184500	1.79108198517205
chr12	93183600	93184600	2.3810538700698007
chr12	93183700	93184700	1.8777630361532929
chr12	93183800	93184800	2.2858618777232818
chr12	93183900	93184900	2.1307968363261582
chr12	93184000	93185000	2.0948263928373763
chr12	93184100	93185100	2.5920970847010456
chr12	93184200	93185200	2.230503588464748
chr12	93184300	93185300	2.203940379019865
chr12	93184400	93185400	2.1242225551300047
chr12	93184500	93185500	2.6905219476515945
chr12	93184600	93185600	1.9501907881009757
chr12	93184700	93185700	2.6246832593773437
chr12	93184800	93185800	2.492750880170106
chr12	93184900	93185900	2.1720636160633617
chr12	93185000	93186000	2.774330392579306
chr12	93185100	93186100	2.607769363168856
chr12	93185200	93186200	2.5152853319078994
chr12	93185300	93186300	2.2192126920663537
chr12	93185400	93186400	1.7459400266448768
chr12	93185500	93186500	0.6411356683345859
chr12	93185600	93186600	1.4161341123938334
chr12	93185700	93186700	1.0033168737400742
chr12	93185800	93186800	0.4138137855463861
chr12	93185900	93186900	0.12149774709172105
chr12	93186000	93187000	-0.34513812024809376
chr12	93186100	93187100	-0.5069700215069167
chr12	93186200	93187200	-0.461232335678518
chr12	93186300	93187300	0.15383662304410828
chr12	93186400	93187400	1.0531545060907486
chr12	93186500	93187500	1.1640876917177134
chr12	93186600	93187600	0.8383614094075251
chr12	93186700	93187700	0.8584165797169513
chr12	93186800	93187800	1.7293398351803169
chr12	93186900	93187900	1.6581294695256517
chr12	93187000	93188000	1.8262138178620173
chr12	93187100	93188100	1.4474687321343185
chr12	93187200	93188200	1.7771486532587213
chr12	93187300	93188300	1.3264845659792
chr12	93187400	93188400	0.9636637914535447
chr12	93187500	93188500	1.725064602640058
chr12	93187600	93188600	1.5766566674335194
chr12	93187700	93188700	1.6276832604118032
chr12	93187800	93188800	1.1183961962295152
chr12	93187900	93188900	1.2074927900952404
chr12	93188000	93189000	0.9734892463208801
chr12	93188100	93189100	1.3209016859451133
chr12	93188200	93189200	1.215884775703452
chr12	93188300	93189300	1.331567881517343
chr12	93188400	93189400	0.5479040440606668
chr12	93188500	93189500	0.2767408378087929
chr12	93188600	93189600	-0.2585261846122485
chr12	93188700	93189700	-0.5419363357997758
chr12	93188800	93189800	-0.5429625609214594
chr12	93188900	93189900	-0.0072339834326223314
chr12	93189000	93190000	0.19324107889755776
chr12	93189100	93190100	0.3995969229172341
chr12	93189200	93190200	-0.17106785666346402
chr12	93189300	93190300	-0.1780047754339735
chr12	93189400	93190400	0.5156973586380487
chr12	93189500	93190500	0.4417463715487975
chr12	93189600	93190600	1.0706192440118936
chr12	93189700	93190700	1.4042319528679852
chr12	93189800	93190800	1.5902319416401232
chr12	93189900	93190900	1.091070381391479
chr12	93190000	93191000	0.25644466507505503
chr12	93190100	93191100	0.10983717272627827
chr12	93190200	93191200	0.2918120957035258
chr12	93190300	93191300	0.7213682602426611
chr12	93190400	93191400	0.5871723029314757
chr12	93190500	93191500	0.25286784677532304
chr12	93190600	93191600	-0.1708351302205812
chr12	93190700	93191700	-0.3479318180244173
chr12	93190800	93191800	-0.3556635522442556
chr12	93190900	93191900	-0.2809137755948543
chr12	93191000	93192000	0.3234600523742638
chr12	93191100	93192100	-0.07426508303927687
chr12	93191200	93192200	0.13425634789566648
chr12	93191300	93192300	0.015539247174125215
chr12	93191400	93192400	0.1723681755881529
chr12	93191500	93192500	0.2794858154253253
chr12	93191600	93192600	0.9438050375300784
chr12	93191700	93192700	1.1451239134632174
chr12	93191800	93192800	1.0372555115491042
chr12	93191900	93192900	1.1187785963299957
chr12	93192000	93193000	1.292285748760484
chr12	93192100	93193100	1.7097649115353228
chr12	93192200	93193200	1.0000687724008075
chr12	93192300	93193300	0.5838620345950875
chr12	93192400	93193400	0.6039755501664107
chr12	93192500	93193500	0.425477802600487
chr12	93192600	93193600	-0.16060272682982188
chr12	93192700	93193700	-0.27432560711038184
chr12	93192800	93193800	0.06829678497819572
chr12	93192900	93193900	0.00560791181591329
chr12	93193000	93194000	-0.2696255207586446
chr12	93193100	93194100	-0.7697463296778746
chr12	93193200	93194200	-0.8023044215320291
chr12	93193300	93194300	-0.19809148259197132
chr12	93193400	93194400	-0.1021058609117504
chr12	93193500	93194500	-0.0200953783231898
chr12	93193600	93194600	0.2346482677927681
chr12	93193700	93194700	-0.2638461264063063
chr12	93193800	93194800	-0.5001411886574794
chr12	93193900	93194900	-0.3915040304048008
chr12	93194000	93195000	-0.06357317975583338
chr12	93194100	93195100	0.6881338577022825
chr12	93194200	93195200	0.8409152357458666
chr12	93194300	93195300	0.482314507022822
chr12	93194400	93195400	0.4819217387421174
chr12	93194500	93195500	0.7759210256954234
chr12	93194600	93195600	0.8184069460669111
chr12	93194700	93195700	1.6005397573881524
chr12	93194800	93195800	0.9895167472762846
chr12	93194900	93195900	1.059905955404778
chr12	93195000	93196000	1.313412667112514
chr12	93195100	93196100	1.3519999402582443
chr12	93195200	93196200	1.4612163065212418
chr12	93195300	93196300	1.3750023402729192
chr12	93195400	93196400	0.891436625922875
chr12	93195500	93196500	0.6594864999463178
chr12	93195600	93196600	0.4250255413598651
chr12	93195700	93196700	-0.04988919580547037
chr12	93195800	93196800	0.4536213849193556
chr12	93195900	93196900	0.2241016302045334
chr12	93196000	93197000	-0.6603233436544295
chr12	93196100	93197100	-1.25345629889398
chr12	93196200	93197200	-0.6927285328282139
chr12	93196300	93197300	-0.5992902764769615
chr12	93196400	93197400	-0.8219646938392651
chr12	93196500	93197500	-1.3314192944451395
chr12	93196600	93197600	-1.8072195971825065
chr12	93196700	93197700	-1.8498756444140565
chr12	93196800	93197800	-1.941648138128567
chr12	93196900	93197900	-1.7373441879079017
chr12	93197000	93198000	-0.7862411006060231
chr12	93197100	93198100	-0.9620911331396104
chr12	93197200	93198200	-1.1950869935030737
chr12	93197300	93198300	-1.204212545424002
chr12	93197400	93198400	-1.3676568005177725
chr12	93197500	93198500	-0.4380744210627053
chr12	93197600	93198600	-0.1652141599042698
chr12	93197700	93198700	0.4060608133059012
chr12	93197800	93198800	1.088243045555616
chr12	93197900	93198900	0.6461599321143277
chr12	93198000	93199000	0.4705627088287268
chr12	93198100	93199100	1.1306646820489514
chr12	93198200	93199200	1.1681726331213875
chr12	93198300	93199300	0.5306981383078515
chr12	93198400	93199400	0.8623282992640879
chr12	93198500	93199500	0.672177564583955
chr12	93198600	93199600	1.6950800748719022
chr12	93198700	93199700	1.511499735502575
chr12	93198800	93199800	0.8149391036299901
chr12	93198900	93199900	0.436423932248055
chr12	93199000	93200000	-0.5502561798608587
chr12	93199100	93200100	-0.5346668029157067
chr12	93199200	93200200	-0.27364070717530664
chr12	93199300	93200300	0.13594261567037455
chr12	93199400	93200400	0.7414311137285527
chr12	93199500	93200500	0.8535006452106603
chr12	93199600	93200600	-0.007900784957334555
chr12	93199700	93200700	0.04889092309127503
chr12	93199800	93200800	-0.20438690400648368
chr12	93199900	93200900	0.4856552790805921
chr12	93200000	93201000	0.776818465977295
chr12	93200100	93201100	0.20600785069491145
chr12	93200200	93201200	-0.3853050003503064
chr12	93200300	93201300	0.09602654314040662
chr12	93200400	93201400	-0.27394682586365376
chr12	93200500	93201500	-0.7622046146893324
chr12	93200600	93201600	-1.2215065230552868
chr12	93200700	93201700	-2.2540735600741333
chr12	93200800	93201800	-1.97215211661468
chr12	93200900	93201900	-1.8731080488997127
chr12	93201000	93202000	-1.6416050670688427
chr12	93201100	93202100	-1.1040318216296476
chr12	93201200	93202200	-0.9544051458237548
chr12	93201300	93202300	-1.1216128074222205
chr12	93201400	93202400	-0.7514133321697991
chr12	93201500	93202500	-0.4175307781986316
chr12	93201600	93202600	-0.1180258239241505
chr12	93201700	93202700	0.7840527971918958
chr12	93201800	93202800	1.2676001123826457
chr12	93201900	93202900	1.8459038521051263
chr12	93203700	93204700	-1.3926926837900355
chr12	93203800	93204800	-1.9248821578381867
chr12	93203900	93204900	-1.8565822930529936
chr12	93204000	93205000	-1.8648658182091564
chr12	93204100	93205100	-2.0665914586744494
chr12	93204200	93205200	-2.09809775843174
chr12	93204300	93205300	-1.800334403521212
chr12	93204400	93205400	-2.267144023350636
chr12	93204500	93205500	-1.6879439088454709
chr12	93204600	93205600	-1.1291437242684967
chr12	93204700	93205700	0.7138401079826179
chr12	93204800	93205800	1.3911254044919044
chr12	93204900	93205900	1.0203548952293355
chr12	93205000	93206000	0.6461034485461804
chr12	93205100	93206100	0.2459250052382025
chr12	93205200	93206200	-0.17172539611983156
chr12	93205300	93206300	0.20408706004916524
chr12	93205400	93206400	-0.0013905482272225712
chr12	93205500	93206500	-0.7518835186434107
chr12	93205600	93206600	-0.08621830166295769
chr12	93205700	93206700	-0.7143340467945288
chr12	93205800	93206800	-0.9345839486758886
chr12	93205900	93206900	-1.0568607946990694
chr12	93206000	93207000	-0.3931621802379918
chr12	93206100	93207100	-0.10845306885178513
chr12	93206200	93207200	0.3225691705924989
chr12	93206300	93207300	0.5219606138808667
chr12	93206400	93207400	0.8746396964484291
chr12	93206500	93207500	1.3576747104899944
chr12	93206600	93207600	1.2150765478547172
chr12	93206700	93207700	1.1542667426162845
chr12	93206800	93207800	1.5221331634958013
chr12	93206900	93207900	1.7133908719354032
chr12	93207000	93208000	2.0678455618263505
chr12	93207100	93208100	2.0779642822927524
chr12	93207200	93208200	2.1545198371700924
chr12	93207300	93208300	1.6361152862375952
chr12	93207400	93208400	2.041669647056704
chr12	93207500	93208500	1.9076518479171405
chr12	93207600	93208600	1.4358815229023691
chr12	93207700	93208700	1.557872981126695
chr12	93207800	93208800	1.442615723613796
chr12	93207900	93208900	1.3086063121997782
chr12	93208000	93209000	1.2253877870831704
chr12	93208100	93209100	1.5445021057000092
chr12	93208200	93209200	2.299980221769518
chr12	93208300	93209300	2.312404593639649
chr12	93208400	93209400	1.6187430768096969
chr12	93208500	93209500	1.532242151751574
chr12	93208600	93209600	1.7922269904086081
chr12	93208700	93209700	1.5321011516743237
chr12	93208800	93209800	1.4086075279792123
chr12	93208900	93209900	1.124403180440814
chr12	93209000	93210000	0.45816221029922144
chr12	93209100	93210100	-0.3240473094882771
chr12	93209200	93210200	-0.9715759413744012
chr12	93210300	93211300	0.011204569355685751
chr12	93210400	93211400	-0.025411373123388828
chr12	93210500	93211500	0.3969946817083766
chr12	93210600	93211600	0.5898604119583297
chr12	93210700	93211700	0.08364021623636939
chr12	93210800	93211800	0.518202447096748
chr12	93210900	93211900	0.39170230184416094
chr12	93211000	93212000	-0.08331977339756046
chr12	93211100	93212100	-0.2469774580829566
chr12	93211200	93212200	0.4285868991959891
chr12	93211300	93212300	1.0190567863040676
chr12	93211400	93212400	0.4338437171561993
chr12	93211500	93212500	0.5673181362233556
chr12	93211600	93212600	0.4634861825412338
chr12	93211700	93212700	0.6417528621513823
chr12	93211800	93212800	0.3305592058259821
chr12	93211900	93212900	-0.006156585894287481
chr12	93212000	93213000	0.2847027860344766
chr12	93212100	93213100	0.4962871919959829
chr12	93212200	93213200	-0.09848288578064993
chr12	93212300	93213300	-0.3236590973410925
chr12	93212400	93213400	0.5802419811640289
chr12	93212500	93213500	-0.4973292994888122
chr12	93212600	93213600	-0.5685864059508877
chr12	93212700	93213700	-0.9590882062680066
chr12	93212800	93213800	-1.2064238083585972
chr12	93212900	93213900	-0.5429791250304836
chr12	93213000	93214000	-0.6772551847419763
chr12	93213100	93214100	-1.0687520306886755
chr12	93213200	93214200	-0.44213501866861776
chr12	93213300	93214300	0.007849055114665103
chr12	93213400	93214400	-0.32081876381097196
chr12	93213500	93214500	0.2810048147794316
chr12	93213600	93214600	0.35268038557289233
chr12	93213700	93214700	0.4589649699510521
chr12	93213800	93214800	0.9903078316251864
chr12	93213900	93214900	0.4750931585027082
chr12	93214000	93215000	0.7395712996721812
chr12	93214100	93215100	1.3950139284898209
chr12	93214200	93215200	1.5273835884514284
chr12	93214300	93215300	1.149440785378207
chr12	93214400	93215400	1.4533016869125317
chr12	93214500	93215500	1.3967122525651223
chr12	93214600	93215600	1.1317289898482594
chr12	93214700	93215700	1.4141553303346788
chr12	93214800	93215800	1.1220006753464131
chr12	93214900	93215900	1.3237992050751284
chr12	93215000	93216000	0.7997580198404683
chr12	93215100	93216100	0.5403067678294246
chr12	93215200	93216200	-0.17955701932595586
chr12	93216500	93217500	-0.20748618343830605
chr12	93216600	93217600	0.9024160344364563
chr12	93216700	93217700	0.5649580045479361
chr12	93216800	93217800	0.25193537081898953
chr12	93216900	93217900	-0.5371757323884061
chr12	93217000	93218000	-0.47446571722258407
chr12	93217100	93218100	-0.18248155534054372
chr12	93217200	93218200	0.25811592732350097
chr12	93217300	93218300	0.4329057111403535
chr12	93217400	93218400	0.5707050995571239
chr12	93217500	93218500	0.8553939867712217
chr12	93217600	93218600	-0.05394092036254634
chr12	93217700	93218700	0.4153453030857053
chr12	93217800	93218800	0.6041798240934207
chr12	93217900	93218900	1.4206812113676444
chr12	93218000	93219000	1.4281820843276318
chr12	93218100	93219100	1.046358716216112
chr12	93218200	93219200	0.21510679534258426
chr12	93218300	93219300	0.14360183894387335
chr12	93218400	93219400	0.3460175935537853
chr12	93218500	93219500	0.2399105259581661
chr12	93218600	93219600	0.2420281047999491
chr12	93218700	93219700	-0.21669738587858428
chr12	93218800	93219800	0.06380883874106194
chr12	93218900	93219900	0.03989114488418087
chr12	93219000	93220000	0.4295132986529377
chr12	93219100	93220100	0.6509249094671496
chr12	93219200	93220200	1.114706348297469
chr12	93219300	93220300	1.464830192854503
chr12	93219400	93220400	0.8976018682044242
chr12	93219500	93220500	0.22352870248946305
chr12	93219600	93220600	0.4440123150255844
chr12	93219700	93220700	-0.052097953608904006
chr12	93219800	93220800	-0.2548432798777541
chr12	93219900	93220900	-0.010194167672867405
chr12	93220000	93221000	-0.27956267897735826
chr12	93220100	93221100	-0.3703115838560346
chr12	93220200	93221200	-0.08825426495525801
chr12	93220300	93221300	-0.3581763962590267
chr12	93220400	93221400	0.2451500794280016
chr12	93220500	93221500	0.5093755000031837
chr12	93220600	93221600	0.3586796858519772
chr12	93220700	93221700	0.9350144566675788
chr12	93220800	93221800	0.9828267477929152
chr12	93220900	93221900	0.3804538514844743
chr12	93221000	93222000	0.45353481065716666
chr12	93221100	93222100	0.44079300797163296
chr12	93221200	93222200	-0.102886754251061
chr12	93221300	93222300	-0.14712016301233705
chr12	93221400	93222400	-0.4265087393493614
chr12	93221500	93222500	0.10208541449563596
chr12	93221600	93222600	-0.26830904146464224
chr12	93221700	93222700	0.09198542856996793
chr12	93221800	93222800	0.11297275732569785
chr12	93221900	93222900	-0.0714191085331396
chr12	93222000	93223000	-0.09485692179175324
chr12	93222100	93223100	-0.1256504685715642
chr12	93222200	93223200	0.2385491523407993
chr12	93222300	93223300	0.7788441389027019
chr12	93222400	93223400	1.1105257382785363
chr12	93222500	93223500	0.11549206215859285
chr12	93222600	93223600	-0.18569298792195849
chr12	93222700	93223700	0.019240540126682536
chr12	93222800	93223800	0.4040647420341142
chr12	93222900	93223900	1.0323407993826623
chr12	93223000	93224000	1.2252837775749028
chr12	93223100	93224100	1.463340545749361
chr12	93223200	93224200	1.1357774417095012
chr12	93223300	93224300	0.7924758909929494
chr12	93223400	93224400	0.4643506252450759
chr12	93223500	93224500	1.1926821632892026
chr12	93223600	93224600	1.8299565231597719
chr12	93223700	93224700	1.7532524545295285
chr12	93223800	93224800	2.068684755806224
chr12	93223900	93224900	2.235264802847331
chr12	93224000	93225000	1.80876062340895
chr12	93224100	93225100	1.107935316524468
chr12	93224200	93225200	1.218672962296939
chr12	93224300	93225300	0.8338105635307091
chr12	93224400	93225400	1.1340197988119556
chr12	93224500	93225500	1.4160101222146697
chr12	93224600	93225600	1.1445565694566382
chr12	93224700	93225700	0.30920472109587355
chr12	93224800	93225800	0.17378574613556805
chr12	93224900	93225900	0.22815521160826802
chr12	93225000	93226000	0.9352415286956026
chr12	93225100	93226100	2.0507991284979887
chr12	93225200	93226200	2.296253722081492
chr12	93225300	93226300	2.8565915961031823
chr12	93225400	93226400	3.243306843624606
chr12	93225500	93226500	2.2532098470512407
chr12	93225600	93226600	2.6813767775627766
chr12	93225700	93226700	3.1952214537268326
chr12	93225800	93226800	2.18612298099638
chr12	93225900	93226900	1.3246302035564121
chr12	93226000	93227000	0.8993980349182434
chr12	93226100	93227100	0.4823560974682293
chr12	93226200	93227200	0.2340516716412057
chr12	93226300	93227300	-0.3629754688526413
chr12	93226400	93227400	-1.4949346313361869
chr12	93226500	93227500	-1.064381392108832
chr12	93226600	93227600	-1.6906540014203355
chr12	93226700	93227700	-2.7013789823854983
chr12	93226800	93227800	-2.4969538912013904
chr12	93226900	93227900	-2.334415017314405
chr12	93227000	93228000	-2.5598474187731086
chr12	93227100	93228100	-3.1473194114198417
chr12	93227200	93228200	-3.149514427692628
chr12	93227300	93228300	-2.1025464139769365
chr12	93227400	93228400	-0.934079257561324
chr12	93227500	93228500	-0.9239909272117536
chr12	93227600	93228600	-0.7314814724343027
chr12	93227700	93228700	0.4474571488030045
chr12	93227800	93228800	0.07043945040170503
chr12	93227900	93228900	0.28871817627997903
chr12	93228000	93229000	0.4785946337568455
chr12	93229000	93230000	-0.5148559858078163
chr12	93229100	93230100	-0.4433674675340651
chr12	93229200	93230200	0.03178478344019669
chr12	93229300	93230300	0.0756614966778409
chr12	93229400	93230400	0.2399604253109156
chr12	93229500	93230500	0.4881138055337746
chr12	93229600	93230600	-0.017511834456266032
chr12	93229700	93230700	0.4488772708169191
chr12	93229800	93230800	0.6665037909013579
chr12	93229900	93230900	0.7301823089020301
chr12	93230000	93231000	1.5922177255373986
chr12	93230100	93231100	2.243647709785281
chr12	93230200	93231200	2.198042008887466
chr12	93231600	93232600	-0.4143211305192879
chr12	93231700	93232700	-0.4582108816329553
chr12	93231800	93232800	-0.7889857284897251
chr12	93231900	93232900	0.4986104921268255
chr12	93232000	93233000	-0.6054150371726378
chr12	93232100	93233100	-0.7302818501829702
chr12	93232200	93233200	-1.0298075920159202
chr12	93232300	93233300	-1.206751845703279
chr12	93232400	93233400	-1.5949780484410487
chr12	93232500	93233500	-0.9359388544182964
chr12	93232600	93233600	-0.5380883421798192
chr12	93232700	93233700	-0.4705192833638765
chr12	93233800	93234800	-0.7826807951175704
chr12	93233900	93234900	-0.3575407671400648
chr12	93234000	93235000	0.25568727583662915
chr12	93234100	93235100	0.4486790054259121
chr12	93234200	93235200	0.2233537594147489
chr12	93234300	93235300	0.1939278808503221
chr12	93234400	93235400	0.05237702256437905
chr12	93234500	93235500	-0.09559099722669501
chr12	93234600	93235600	0.31627763073831194
chr12	93234700	93235700	0.3376640520093751
chr12	93234800	93235800	0.12564097611405836
chr12	93234900	93235900	0.2723494901394876
chr12	93235000	93236000	-0.10652833513302626
chr12	93235100	93236100	-0.1482966288014522
chr12	93235200	93236200	-0.4471043214446511
chr12	93235300	93236300	-1.0428176225661037
chr12	93235400	93236400	-1.4180451771459912
chr12	93235500	93236500	-1.5453116632544055
chr12	93235600	93236600	-1.5111196921854584
chr12	93235700	93236700	-1.2686306691679214
chr12	93235800	93236800	-0.8930556390443907
chr12	93235900	93236900	-0.8011186962811199
chr12	93236000	93237000	-0.45108537187460795
chr12	93236100	93237100	-0.6571252916512881
chr12	93236200	93237200	-0.2288980480792689
chr12	93236300	93237300	0.06210455235565088
chr12	93236400	93237400	0.07576721452057164
chr12	93236500	93237500	0.21179499639356755
chr12	93236600	93237600	0.10976062421640033
chr12	93236700	93237700	0.08878950127055676
chr12	93236800	93237800	-0.07826315657974932
chr12	93236900	93237900	-0.6145733764467313
chr12	93237000	93238000	-1.0999685470434668
chr12	93237500	93238500	-0.35293765819701645
chr12	93237600	93238600	-0.4056605331251101
chr12	93237700	93238700	-0.7593894686005721
chr12	93237800	93238800	-0.40200958194090597
chr12	93237900	93238900	-0.012798965599232177
chr12	93238000	93239000	0.3209639346570066
chr12	93238100	93239100	0.12782208942112402
chr12	93238200	93239200	-0.12752126918462384
chr12	93238300	93239300	0.14917680187936175
chr12	93238400	93239400	-0.17409049771074986
chr12	93238500	93239500	0.2478794038057411
chr12	93238600	93239600	0.9635488330905856
chr12	93238700	93239700	0.9631223031340572
chr12	93238800	93239800	0.8889363628959066
chr12	93238900	93239900	-0.18246722557888548
chr12	93239000	93240000	-0.57082550901079
chr12	93239100	93240100	-0.1459502953322283
chr12	93239200	93240200	0.07113116793691318
chr12	93239300	93240300	0.2527339383368426
chr12	93239400	93240400	-0.6784688720220106
chr12	93239500	93240500	-1.0992591461433048
chr12	93239600	93240600	-1.8433977779311288
chr12	93239700	93240700	-1.3374726790872609
chr12	93239800	93240800	-1.7846685257650226
chr12	93239900	93240900	-0.6279106570095202
chr12	93240000	93241000	-0.4162876195427529
chr12	93240100	93241100	-0.526106049672734
chr12	93240200	93241200	-0.5438986971842615
chr12	93240300	93241300	-0.26429794964690273
chr12	93240400	93241400	0.9355155643604272
chr12	93240500	93241500	1.5632690242737317
chr12	93240600	93241600	1.7589686605225392
chr12	93240700	93241700	1.7967231574430316
chr12	93240800	93241800	2.748263727684728
chr12	93240900	93241900	2.2287302013766723
chr12	93241000	93242000	2.544596363296689
chr12	93241100	93242100	2.42661887197921
chr12	93241200	93242200	2.3688961470368826
chr12	93241300	93242300	2.4661344192873216
chr12	93241400	93242400	2.645554762794305
chr12	93241500	93242500	2.484249397398115
chr12	93241600	93242600	2.7441801221149884
chr12	93241700	93242700	2.355118774908697
chr12	93241800	93242800	2.1251506671729405
chr12	93241900	93242900	1.7031377221232789
chr12	93242000	93243000	0.8628494457839548
chr12	93242100	93243100	0.8633992059257046
chr12	93242200	93243200	1.1646152429230043
chr12	93242300	93243300	0.30450783190663594
chr12	93242400	93243400	-0.1454934524921298
chr12	93242500	93243500	-0.7167292850247697
chr12	93242600	93243600	-0.2127062435636564
chr12	93242700	93243700	-0.23233730906558794
chr12	93242800	93243800	-1.22770107979006
chr12	93242900	93243900	-1.2780409290358024
chr12	93243000	93244000	-0.9630538024119714
chr12	93243100	93244100	-1.29309298365275
chr12	93243200	93244200	-1.4020802485811927
chr12	93243300	93244300	-0.9265480187298284
chr12	93243400	93244400	-1.2624979037090187
chr12	93243500	93244500	-0.7761139402909035
chr12	93243600	93244600	-1.2894040201903136
chr12	93243700	93244700	-1.5420718803444944
chr12	93243800	93244800	-1.3013047106610292
chr12	93243900	93244900	-0.9520458868744064
chr12	93244000	93245000	-1.0488173358391075
chr12	93244100	93245100	-0.6306085815395474
chr12	93244200	93245200	-0.7692900508218733
chr12	93244300	93245300	-0.14158501084095776
chr12	93244400	93245400	0.2711671701335963
chr12	93244500	93245500	0.09929647712447298
chr12	93244600	93245600	0.3059752236294182
chr12	93244700	93245700	0.7249861889512105
chr12	93244800	93245800	1.0397507075737042
chr12	93244900	93245900	1.4869240976019027
chr12	93245000	93246000	1.71541926495853
chr12	93245100	93246100	1.4322614905942177
chr12	93245200	93246200	0.6332582836378176
chr12	93245300	93246300	-0.4653596013469157
chr12	93245400	93246400	-0.35058560215965906
chr12	93245500	93246500	0.06543352849288858
chr12	93245600	93246600	-0.3663614793282548
chr12	93245700	93246700	-0.4164669680198232
chr12	93245800	93246800	-0.8994901510487032
chr12	93245900	93246900	-1.03805836317001
chr12	93246000	93247000	-0.8986393836616797
chr12	93246100	93247100	-0.8737097490072117
chr12	93246200	93247200	-0.058602185318040075
chr12	93246300	93247300	0.30499060810006745
chr12	93246500	93247500	-0.3683893494994569
chr12	93246600	93247600	-0.3371186241455381
chr12	93246700	93247700	-0.4273303299907611
chr12	93246800	93247800	-0.023741007931038668
chr12	93246900	93247900	-0.2984223681403708
chr12	93247000	93248000	-0.7692005346979617
chr12	93247400	93248400	0.7731927402904759
chr12	93247500	93248500	0.6993623178632601
chr12	93247600	93248600	0.00830273035019361
chr12	93247700	93248700	0.3822521317816259
chr12	93248800	93249800	0.4802306729353814
chr12	93248900	93249900	0.5746476011740722
chr12	93249000	93250000	0.6522509271903096
chr12	93249100	93250100	0.5396745985959128
chr12	93250400	93251400	1.3478007027718082
chr12	93250500	93251500	0.8499018716352772
chr12	93250600	93251600	0.3465103432783582
chr12	93250700	93251700	-0.03784943810773652
chr12	93250800	93251800	-0.6069506960968651
chr12	93250900	93251900	-0.40344680559213497
chr12	93251000	93252000	-0.15951011139319388
chr12	93251100	93252100	-0.07978677678044352
chr12	93251200	93252200	-0.031014616587654625
chr12	93251300	93252300	-0.684205502270074
chr12	93251400	93252400	-0.9168352691112974
chr12	93251500	93252500	-0.4164903839459907
chr12	93251600	93252600	-0.8238706342547427
chr12	93251700	93252700	-0.7543282027793892
chr12	93251800	93252800	-0.6926675951635949
chr12	93251900	93252900	-1.467431777746249
chr12	93252000	93253000	-1.3267516585986558
chr12	93252100	93253100	-1.2153016451230905
chr12	93252200	93253200	-0.9443904940263912
chr12	93252300	93253300	-0.3490324284377914
chr12	93252400	93253400	0.013137937264475987
chr12	93252500	93253500	-0.28278145403518296
chr12	93252600	93253600	0.2851331102461716
chr12	93252700	93253700	0.4901055612383438
chr12	93252800	93253800	0.6639230137726626
chr12	93252900	93253900	1.9022491016675112
chr12	93253000	93254000	1.8120607410306844
chr12	93253100	93254100	1.3588470429941062
chr12	93253200	93254200	1.643983300707546
chr12	93253300	93254300	1.7480860252263035
chr12	93253400	93254400	1.5001405310410154
chr12	93253500	93254500	1.6334714110818742
chr12	93253600	93254600	1.759547233152397
chr12	93253700	93254700	2.3119749442757644
chr12	93253800	93254800	2.5035290295307884
chr12	93253900	93254900	2.3625751040789686
chr12	93254000	93255000	2.623645047661931
chr12	93254100	93255100	3.0217022460553538
chr12	93254200	93255200	2.616720825607901
chr12	93254300	93255300	2.3842452877375857
chr12	93254400	93255400	2.8992906870543385
chr12	93254500	93255500	3.1517912766289142
chr12	93254600	93255600	2.943726933301817
chr12	93254700	93255700	1.9955968492087373
chr12	93254800	93255800	1.849599294745084
chr12	93254900	93255900	1.6955797140413746
chr12	93255000	93256000	1.0288325364349145
chr12	93255100	93256100	0.5745610401804351
chr12	93255200	93256200	0.5667179959413456
chr12	93255300	93256300	0.7244038868441505
chr12	93255400	93256400	0.215110816430352
chr12	93255500	93256500	0.2118797988642344
chr12	93255600	93256600	-0.508252784001119
chr12	93255700	93256700	-0.14209881094418747
chr12	93255800	93256800	0.13364474674034507
chr12	93255900	93256900	0.05274493934082379
chr12	93256000	93257000	0.5746672974747241
chr12	93256100	93257100	1.3733336405761072
chr12	93256200	93257200	1.0617304316189065
chr12	93256300	93257300	1.2301208207651082
chr12	93256400	93257400	0.6770677667576264
chr12	93256500	93257500	0.8414675591173054
chr12	93256600	93257600	1.5660418069846431
chr12	93256700	93257700	0.6850228227321095
chr12	93256800	93257800	-0.07022135639486181
chr12	93256900	93257900	-0.021224137321008443
chr12	93257000	93258000	-0.3695740700485883
chr12	93257100	93258100	-1.2293943819615305
chr12	93257200	93258200	-0.5666679955699535
chr12	93257300	93258300	-0.7118906051040703
chr12	93257400	93258400	-0.013246802296771705
chr12	93257500	93258500	-0.6417836497613504
chr12	93257600	93258600	-0.7698589386784509
chr12	93257700	93258700	0.04942761179322268
chr12	93257800	93258800	0.3244960804570577
chr12	93257900	93258900	0.41308521325624986
chr12	93258000	93259000	0.784716019889157
chr12	93258100	93259100	1.0294088885247985
chr12	93258200	93259200	0.9036024404376772
chr12	93258300	93259300	0.8435074455998591
chr12	93258400	93259400	0.9171040383007102
chr12	93258500	93259500	1.3762058160251225
chr12	93258600	93259600	1.421527971766292
chr12	93261400	93262400	0.8673886790615849
chr12	93261500	93262500	0.21612818099636108
chr12	93261600	93262600	0.16075648207432555
chr12	93261700	93262700	0.1564237539629348
chr12	93261800	93262800	0.9796761169031
chr12	93261900	93262900	1.1302797910462004
chr12	93262000	93263000	1.060264861072317
chr12	93262100	93263100	0.8977423069837861
chr12	93262200	93263200	0.9541772240544716
chr12	93262300	93263300	0.8354293496042641
chr12	93262400	93263400	1.0028212027511958
chr12	93262500	93263500	1.4311225214638017
chr12	93262600	93263600	2.131826193449466
chr12	93262700	93263700	2.2793299496597403
chr12	93262800	93263800	1.8929364881748016
chr12	93262900	93263900	2.2242955943284204
chr12	93263000	93264000	1.990221410289468
chr12	93263100	93264100	1.7882282102224833
chr12	93263400	93264400	1.0505858738013203
chr12	93263600	93264600	1.4500643615813285
chr12	93263700	93264700	1.5568889321357111
chr12	93263800	93264800	1.4735139249057607
chr12	93263900	93264900	0.9646256189434996
chr12	93264000	93265000	1.1212954195165532
chr12	93264100	93265100	1.5616724592536824
chr12	93264200	93265200	1.5664547797743973
chr12	93264300	93265300	1.6309306967577468
chr12	93264400	93265400	1.9812913566652441
chr12	93264500	93265500	1.952547596908704
chr12	93264600	93265600	2.099218641619661
chr12	93264700	93265700	2.0382991720109174
chr12	93264800	93265800	1.8881343373694244
chr12	93264900	93265900	2.3780866957671813
chr12	93265000	93266000	2.2768185118343416
chr12	93265100	93266100	2.095971252850602
chr12	93265200	93266200	1.7193585326179286
chr12	93265300	93266300	2.1734290171491755
chr12	93265400	93266400	1.9849628688327767
chr12	93265500	93266500	1.7925934169783546
chr12	93265600	93266600	0.9528147344535453
chr12	93267500	93268500	-0.5936666861408846
chr12	93267600	93268600	-0.8704775002655092
chr12	93267700	93268700	-1.0128340606693291
chr12	93267800	93268800	-0.4250973977029879
chr12	93267900	93268900	-0.02254284794194772
chr12	93268000	93269000	-0.04936594168247645
chr12	93268100	93269100	0.3757146208255512
chr12	93268200	93269200	0.3611572193398669
chr12	93268300	93269300	0.09775061811007403
chr12	93268400	93269400	0.15378669933199568
chr12	93268500	93269500	0.9181385032606784
chr12	93268600	93269600	1.0168082594763426
chr12	93268700	93269700	0.7139005377780648
chr12	93268800	93269800	0.17844045697735672
chr12	93268900	93269900	0.22129204638611008
chr12	93269000	93270000	0.5758277511468306
chr12	93269100	93270100	0.5363151842823161
chr12	93269200	93270200	0.3437668978695398
chr12	93270800	93271800	0.11854393386758115
chr12	93271900	93272900	1.897358651506054
chr12	93272000	93273000	1.5109412896784586
chr12	93272100	93273100	0.9497593235464856
chr12	93272200	93273200	0.5732045215085702
chr12	93272300	93273300	-0.05818055847296118
chr12	93272400	93273400	-0.9603206519476346
chr12	93272500	93273500	-0.7759052502516426
chr12	93272700	93273700	-0.5924427284273625
chr12	93272800	93273800	-1.5729547011783591
chr12	93272900	93273900	-1.6097107503405457
chr12	93273000	93274000	-1.5655108298058926
chr12	93273100	93274100	-1.2685876687236968
chr12	93273200	93274200	-1.129279551475835
chr12	93273300	93274300	-0.8729680508610635
chr12	93273400	93274400	-0.4872404846348102
chr12	93273500	93274500	-0.2673834684967864
chr12	93273600	93274600	0.29086398125277163
chr12	93273700	93274700	-0.1498913649748761
chr12	93273800	93274800	0.3196109492486636
chr12	93273900	93274900	-0.30535822118362954
chr12	93274000	93275000	-0.6102879178706799
chr12	93274100	93275100	-0.4183233033675906
chr12	93274200	93275200	-0.3314392755821985
chr12	93274300	93275300	-0.10372622817386998
chr12	93274400	93275400	0.13321237792519328
chr12	93274500	93275500	0.4094372089355908
chr12	93274600	93275600	-0.055002639794818564
chr12	93274700	93275700	0.18358395533138186
chr12	93274800	93275800	0.4552432465145095
chr12	93274900	93275900	0.7935592675964048
chr12	93275000	93276000	1.8578170266196121
chr12	93275100	93276100	1.512630647561939
chr12	93275200	93276200	1.9726358436573097
chr12	93275300	93276300	1.9062440046556293
chr12	93275400	93276400	2.059339111735696
chr12	93275500	93276500	1.909880520138408
chr12	93275600	93276600	1.5594836427879313
chr12	93275700	93276700	1.570153953064521
chr12	93275800	93276800	1.2911068764935434
chr12	93275900	93276900	2.2765983068542854
chr12	93276000	93277000	1.1854515829224481
chr12	93276100	93277100	1.5607969616995554
chr12	93276200	93277200	0.7343441840992995
chr12	93276300	93277300	1.0184864898702977
chr12	93276400	93277400	0.7017269658958978
chr12	93276500	93277500	0.5947519559966441
chr12	93276600	93277600	1.4368663074937893
chr12	93276700	93277700	1.5977776200369562
chr12	93276800	93277800	1.7948627996683195
chr12	93276900	93277900	1.2308660615013405
chr12	93277000	93278000	1.2829765385715632
chr12	93278700	93279700	1.4261345643924317
chr12	93278800	93279800	0.9664957087121552
chr12	93278900	93279900	1.6134534096607227
chr12	93279000	93280000	1.2831327760388391
chr12	93279100	93280100	1.4638384125627206
chr12	93279200	93280200	2.0159405588779182
chr12	93279300	93280300	0.7504109842455696
chr12	93279400	93280400	0.9193203232876068
chr12	93279500	93280500	0.11380618888239208
chr12	93279600	93280600	0.0919088305523449
chr12	93279700	93280700	-0.5449176750079336
chr12	93279800	93280800	-0.8232823128420765
chr12	93279900	93280900	-0.6866512638968223
chr12	93280000	93281000	-0.7429912466559128
chr12	93280100	93281100	-0.5761083009940403
chr12	93280200	93281200	-1.0569800227497756
chr12	93281600	93282600	-0.32150735213501885
chr12	93281700	93282700	-0.5785855038314732
chr12	93285300	93286300	1.7316937908167531
chr12	93285400	93286400	1.100934539593083
chr12	93285500	93286500	1.3354644917494956
chr12	93285600	93286600	1.0449826010470409
chr12	93285700	93286700	0.2986927472636398
chr12	93287000	93288000	1.120383549939126
chr12	93287100	93288100	0.9715947696880644
chr12	93287200	93288200	0.5829520997551882
chr12	93287300	93288300	0.2917718418001508
chr12	93287400	93288400	0.21937241490719667
chr12	93287500	93288500	0.5791399161052085
chr12	93287600	93288600	0.8709344250355887
chr12	93287700	93288700	0.6366695036980315
chr12	93287800	93288800	0.1899210481870267
chr12	93287900	93288900	0.23716726127443585
chr12	93288000	93289000	0.1307612869315765
chr12	93288100	93289100	0.4945248423101153
chr12	93288200	93289200	0.6948276030415262
chr12	93288300	93289300	1.3670827964145722
chr12	93288400	93289400	1.2461437367394057
chr12	93288500	93289500	1.0419668835269738
chr12	93288600	93289600	0.6741811015013686
chr12	93288700	93289700	1.678969828787901
chr12	93288800	93289800	2.1895610142708035
chr12	93288900	93289900	2.1759179161779625
chr12	93289000	93290000	2.1627531704499416
chr12	93289100	93290100	1.8412974881129256
chr12	93289200	93290200	1.936467882964633
chr12	93289300	93290300	1.457599296182814
chr12	93289400	93290400	1.1349557441265208
chr12	93289500	93290500	0.871928568837669
chr12	93289600	93290600	1.9113259614798053
chr12	93289700	93290700	1.154140806436641
chr12	93289800	93290800	0.7955388958719263
chr12	93289900	93290900	0.8564133703871034
chr12	93290000	93291000	0.8416321481434553
chr12	93290100	93291100	0.8338479578304582
chr12	93290200	93291200	1.0287623990399173
chr12	93290300	93291300	1.2637719681757833
chr12	93290400	93291400	1.133831209592194
chr12	93290500	93291500	1.2306418678437347
chr12	93290600	93291600	0.6268659230782487
chr12	93291900	93292900	-0.7816029793695186
chr12	93292000	93293000	-1.5695081058073572
chr12	93292100	93293100	-1.6285259754227093
chr12	93292200	93293200	-1.6630253548690153
chr12	93292300	93293300	-1.7694645694678044
chr12	93292400	93293400	-1.817054397074241
chr12	93292500	93293500	-1.5770681121487753
chr12	93293100	93294100	0.10272594773200756
chr12	93293200	93294200	0.4818782863486606
chr12	93293300	93294300	0.8834526572059089
chr12	93294500	93295500	1.10353121354868
chr12	93294600	93295600	0.7952253569796499
chr12	93294700	93295700	1.067275837972312
chr12	93294800	93295800	1.0837901577411064
chr12	93294900	93295900	1.2843534524180211
chr12	93295000	93296000	0.4041748648969227
chr12	93295100	93296100	0.768529023539644
chr12	93295200	93296200	1.1321350179812673
chr12	93295300	93296300	0.9489066281671928
chr12	93295400	93296400	1.044676815672899
chr12	93295500	93296500	1.2743875780317135
chr12	93295600	93296600	1.1668722057437058
chr12	93295700	93296700	1.4010570183483375
chr12	93295800	93296800	0.8183077398973528
chr12	93295900	93296900	0.3553722906451598
chr12	93296000	93297000	0.9822591077210018
chr12	93296100	93297100	0.5527239700510864
chr12	93296200	93297200	0.056881712451580635
chr12	93296300	93297300	0.2556566288375802
chr12	93296400	93297400	0.6491686546089745
chr12	93296500	93297500	0.4882929235736052
chr12	93296600	93297600	-0.004625044003607299
chr12	93296700	93297700	-0.5493930045440771
chr12	93296800	93297800	-0.2728911798823869
chr12	93296900	93297900	0.05104830903301078
chr12	93297000	93298000	-0.36636823731961654
chr12	93297100	93298100	-0.06949721575438192
chr12	93297200	93298200	0.4182915092537468
chr12	93297300	93298300	0.5130596698464895
chr12	93297400	93298400	0.43004380309254703
chr12	93297500	93298500	0.5540151041385895
chr12	93297600	93298600	1.5493228105569865
chr12	93297700	93298700	1.837036053177282
chr12	93297800	93298800	1.8208712901315367
chr12	93297900	93298900	1.9325446969701967
chr12	93298000	93299000	1.852563072492654
chr12	93298100	93299100	1.8912486415605
chr12	93298200	93299200	1.7121246866476678
chr12	93298300	93299300	1.5339566099610902
chr12	93298400	93299400	0.9215442840806376
chr12	93298500	93299500	1.0800242484643503
chr12	93298600	93299600	0.7816656140140079
chr12	93298700	93299700	1.2414272219744227
chr12	93298800	93299800	0.5087495334060682
chr12	93298900	93299900	0.7899031635320023
chr12	93299000	93300000	1.2991360657130178
chr12	93299100	93300100	1.2349408969800342
chr12	93299200	93300200	1.3209666662611952
chr12	93299300	93300300	1.4150696226381927
chr12	93299400	93300400	1.6973335021295832
chr12	93300600	93301600	2.3844208094723656
chr12	93300700	93301700	2.7571851259327045
chr12	93300800	93301800	2.5711115179402606
chr12	93300900	93301900	2.6716890952288064
chr12	93301000	93302000	2.5448540145313125
chr12	93301100	93302100	2.7774581986157525
chr12	93301200	93302200	3.5491944667919366
chr12	93301300	93302300	2.9592396867061788
chr12	93301400	93302400	2.199555819797606
chr12	93301500	93302500	1.829922451887101
chr12	93301600	93302600	1.483409794404469
chr12	93301700	93302700	1.7834596308117168
chr12	93301800	93302800	1.6249802813638394
chr12	93301900	93302900	1.6692243447956168
chr12	93302000	93303000	1.2653780673987378
chr12	93302100	93303100	1.1718088603384715
chr12	93302200	93303200	0.35209366469639425
chr12	93302300	93303300	0.4301157796229713
chr12	93302400	93303400	1.0578294897759457
chr12	93302500	93303500	1.3814470152455518
chr12	93302600	93303600	0.8895044096412209
chr12	93302700	93303700	0.34284789453014897
chr12	93302800	93303800	0.7452866242348567
chr12	93302900	93303900	0.671749158821571
chr12	93303000	93304000	1.0588876956317022
chr12	93303100	93304100	0.9685232428347174
chr12	93303200	93304200	1.4814591847680212
chr12	93303300	93304300	1.4558790237705632
chr12	93303400	93304400	0.965223012343145
chr12	93303500	93304500	0.30757729503774545
chr12	93303600	93304600	0.7597215237615925
chr12	93303700	93304700	0.9137191171173862
chr12	93304500	93305500	2.1682919488993395
chr12	93304600	93305600	2.4919506695414424
chr12	93304700	93305700	2.414029313053768
chr12	93304800	93305800	2.0228111341076116
chr12	93304900	93305900	1.2850675677789078
chr12	93305000	93306000	1.2723428872239473
chr12	93305100	93306100	0.8666391903328923
chr12	93305200	93306200	1.0591871261146708
chr12	93305300	93306300	0.7259025289754882
chr12	93305400	93306400	0.4199518914056472
chr12	93305500	93306500	-0.08544339568154732
chr12	93305600	93306600	-0.4168688503610368
chr12	93305700	93306700	-0.6654402587572358
chr12	93305800	93306800	-0.19497943390739125
chr12	93305900	93306900	0.7430680486341681
chr12	93306000	93307000	0.33808990764155883
chr12	93306100	93307100	0.687438798501169
chr12	93306200	93307200	0.6218095602019654
chr12	93306300	93307300	0.4867838818376112
chr12	93306700	93307700	1.0934201654984064
chr12	93307900	93308900	1.739843356297982
chr12	93308000	93309000	1.3428398079045953
chr12	93308100	93309100	1.36458635692177
chr12	93308200	93309200	1.681499281981646
chr12	93308300	93309300	1.1301932268353867
chr12	93308400	93309400	1.4071443801686572
chr12	93308500	93309500	0.9204478315146204
chr12	93308600	93309600	1.5205176270969407
chr12	93308700	93309700	1.8308382550451232
chr12	93308900	93309900	1.1083204374415383
chr12	93309000	93310000	1.3193879941292395
chr12	93309100	93310100	1.7674937503612422
chr12	93309200	93310200	1.1971464213536676
chr12	93309300	93310300	0.22246322608666813
chr12	93309400	93310400	0.3130933802358153
chr12	93309500	93310500	0.6813487819465719
chr12	93309600	93310600	0.7071182626515053
chr12	93309700	93310700	0.8139019416061357
chr12	93309800	93310800	1.1515823706774706
chr12	93309900	93310900	1.5519502060053998
chr12	93310000	93311000	1.691603234127719
chr12	93310100	93311100	1.3197973352657142
chr12	93310200	93311200	1.6916456925589096
chr12	93310300	93311300	2.2568596113448685
chr12	93310400	93311400	2.1310840291054194
chr12	93310500	93311500	2.7843334478506154
chr12	93310600	93311600	2.8147377264431976
chr12	93310700	93311700	2.5882485412430642
chr12	93310800	93311800	1.6791733014090715
chr12	93310900	93311900	1.6465146616889812
chr12	93311000	93312000	1.4490542236919133
chr12	93311100	93312100	1.848875230877453
chr12	93311200	93312200	1.7700403166090493
chr12	93311300	93312300	1.6003240150868625
chr12	93311400	93312400	0.8907654723063397
chr12	93311500	93312500	0.010363781607718564
chr12	93311600	93312600	-0.3195062608325344
chr12	93311700	93312700	0.12067700464180335
chr12	93311800	93312800	0.6568552651801332
chr12	93311900	93312900	0.5893400868673812
chr12	93312000	93313000	0.5742040420593134
chr12	93312100	93313100	0.01966261118260464
chr12	93312200	93313200	-0.3321210397207057
chr12	93312300	93313300	0.15166710603857975
chr12	93312400	93313400	0.8553626821435589
chr12	93312500	93313500	0.9994220231386084
chr12	93312600	93313600	1.067183647548011
chr12	93312700	93313700	0.6586979664776759
chr12	93312800	93313800	0.8170100770639337
chr12	93312900	93313900	0.7158548609554504
chr12	93313000	93314000	0.6986898983468166
chr12	93313100	93314100	1.0583366712760425
chr12	93314200	93315200	-2.5028513770966265
chr12	93314300	93315300	-2.3237256428733293
chr12	93314400	93315400	-1.7926857675470045
chr12	93314500	93315500	-1.3579067629129031
chr12	93314600	93315600	-1.6962199669082012
chr12	93314700	93315700	-1.0959276072417747
chr12	93314800	93315800	-1.0680253727138571
chr12	93314900	93315900	-1.296800524246246
chr12	93315000	93316000	-1.2128742162049069
chr12	93315100	93316100	-0.4728799227590999
chr12	93315200	93316200	-0.5801886702654125
chr12	93315300	93316300	-0.40804585620656103
chr12	93315400	93316400	-0.13405343495925146
chr12	93315500	93316500	0.2880469677770172
chr12	93315600	93316600	0.5151288948200368
chr12	93318500	93319500	2.063867026205095
chr12	93318600	93319600	1.4718645590508284
chr12	93318700	93319700	1.8787702041094323
chr12	93318800	93319800	1.9838889917331184
chr12	93318900	93319900	1.716212443367509
chr12	93319000	93320000	2.0498113986156135
chr12	93319100	93320100	2.565138937749212
chr12	93319200	93320200	2.3668137482266545
chr12	93319300	93320300	2.7961996371840065
chr12	93319400	93320400	1.9956587123140912
chr12	93319500	93320500	1.839025598601736
chr12	93319600	93320600	2.021798268457528
chr12	93319700	93320700	1.8739500051533813
chr12	93319800	93320800	1.2556991919201228
chr12	93319900	93320900	0.9653531728548804
chr12	93321000	93322000	0.012284912676352379
chr12	93321100	93322100	0.14117203465621989
chr12	93321200	93322200	-0.3368584679947284
chr12	93321300	93322300	-0.4936970989770096
chr12	93321400	93322400	-1.238895109479886
chr12	93321500	93322500	-1.2318861600358515
chr12	93321600	93322600	-0.7144234240918843
chr12	93321700	93322700	-0.6751735986476916
chr12	93321800	93322800	-1.212066429491964
chr12	93322900	93323900	0.024486462452210558
chr12	93323000	93324000	0.25397663100958007
chr12	93323100	93324100	0.1056571838784368
chr12	93323200	93324200	0.13554526174808024
chr12	93323300	93324300	1.4820199835726529
chr12	93323400	93324400	1.2658476441073578
chr12	93323500	93324500	1.1697792668530491
chr12	93323600	93324600	0.9588971621531728
chr12	93323700	93324700	1.2889629852281377
chr12	93323800	93324800	1.0938322668182598
chr12	93323900	93324900	1.5990033480898114
chr12	93324600	93325600	-0.32042197775979026
chr12	93324700	93325700	0.03676880638890061
chr12	93324800	93325800	-0.1427464330098627
chr12	93325200	93326200	0.6822950770435878
chr12	93327700	93328700	0.7465594873560415
chr12	93327800	93328800	1.0782872271969022
chr12	93327900	93328900	1.1638809068878655
chr12	93328000	93329000	2.0992987088236443
chr12	93328100	93329100	2.097774840069012
chr12	93328200	93329200	1.8291102196976112
chr12	93328300	93329300	1.0943969586440123
chr12	93328400	93329400	0.9344585285933876
chr12	93328500	93329500	0.5804503317649775
chr12	93328600	93329600	-0.1460959718296301
chr12	93328700	93329700	0.1069442352511258
chr12	93328800	93329800	-0.3639721654249793
chr12	93328900	93329900	-0.3643636199708647
chr12	93329000	93330000	-1.0137118282718043
chr12	93329100	93330100	-1.1509204492621476
chr12	93329200	93330200	-1.1532637473185348
chr12	93329300	93330300	-0.54706136985729
chr12	93329400	93330400	0.1904217235679901
chr12	93329500	93330500	0.07067518413221134
chr12	93329600	93330600	0.2456822454243104
chr12	93329700	93330700	0.2170688560429392
chr12	93329800	93330800	0.7025838671717938
chr12	93329900	93330900	0.1892975344691493
chr12	93330000	93331000	0.3143832616823975
chr12	93330100	93331100	0.36964806650672943
chr12	93331800	93332800	-0.3078464085363102
chr12	93331900	93332900	-0.4765259515972293
chr12	93332000	93333000	-0.3228159758064456
chr12	93332100	93333100	-0.3808199007762058
chr12	93332200	93333200	-0.3658714519333348
chr12	93332300	93333300	0.14827787715373247
chr12	93332400	93333400	0.3616271940147781
chr12	93332500	93333500	-0.8226205664407357
chr12	93332600	93333600	-1.1306389879103842
chr12	93332700	93333700	-0.4187479087896982
chr12	93332800	93333800	-0.4794260762984942
chr12	93332900	93333900	-0.3067432962700026
chr12	93333000	93334000	-0.4219489557278313
chr12	93333100	93334100	0.04427305468556755
chr12	93333200	93334200	0.09884122457970154
chr12	93333300	93334300	-0.17027566701706515
chr12	93333400	93334400	-0.007107548126104559
chr12	93333500	93334500	0.9286354964153344
chr12	93333600	93334600	1.4150483860885583
chr12	93334200	93335200	1.2048827543761405
chr12	93334300	93335300	1.3953551557661037
chr12	93334400	93335400	1.639924865227305
chr12	93334500	93335500	1.5982529928114284
chr12	93334600	93335600	1.16459808778591
chr12	93334700	93335700	1.0336246462276035
chr12	93334800	93335800	0.9263741133103084
chr12	93334900	93335900	0.989774590052366
chr12	93335000	93336000	1.1720340478770934
chr12	93335100	93336100	0.4487971866665733
chr12	93335200	93336200	1.0400319263379456
chr12	93335300	93336300	0.9412531376858624
chr12	93335400	93336400	0.6805303730695015
chr12	93335500	93336500	0.8136002599285936
chr12	93335600	93336600	1.2642789323771997
chr12	93335700	93336700	1.5365842697184249
chr12	93335800	93336800	1.5287714132679109
chr12	93337600	93338600	0.8004800909947329
chr12	93337700	93338700	1.2780407563116838
chr12	93337800	93338800	1.0262786873215044
chr12	93337900	93338900	1.2535373865712236
chr12	93338000	93339000	1.531220329924054
chr12	93338100	93339100	1.4392948025493315
chr12	93338200	93339200	0.9325951584718531
chr12	93338300	93339300	1.0784939630109929
chr12	93338400	93339400	1.254141319528388
chr12	93338500	93339500	0.6465810296374405
chr12	93338600	93339600	0.19797553000949936
chr12	93338700	93339700	-0.5108141127134805
chr12	93338800	93339800	-0.04217159369532515
chr12	93338900	93339900	0.006588458616862883
chr12	93339000	93340000	-0.29896328917658394
chr12	93339100	93340100	-0.48386936220010207
chr12	93339200	93340200	-0.2887548953837726
chr12	93339300	93340300	-0.10228553526667572
chr12	93339400	93340400	0.06973482881787384
chr12	93339500	93340500	0.5664289050456799
chr12	93339600	93340600	1.1424445997538415
chr12	93339700	93340700	1.4402753201299583
chr12	93340900	93341900	-0.1550939494394816
chr12	93341000	93342000	0.19627792156513413
chr12	93341100	93342100	0.8087276425949923
chr12	93341200	93342200	0.6634634053554637
chr12	93341300	93342300	0.819777384500888
chr12	93341400	93342400	0.025670687838954143
chr12	93341500	93342500	0.040449303014505306
chr12	93341600	93342600	0.14112589770858988
chr12	93341700	93342700	-0.08596059304976236
chr12	93342000	93343000	-0.5266936482713181
chr12	93342100	93343100	-0.2177264611805748
chr12	93342200	93343200	0.7731182239327956
chr12	93342300	93343300	0.7688245878349257
chr12	93342400	93343400	2.2323840262822623
chr12	93342500	93343500	2.4674419475262863
chr12	93342600	93343600	2.7359391209213264
chr12	93342700	93343700	2.524941547173942
chr12	93342800	93343800	2.2604048758701434
chr12	93343900	93344900	0.060200561064487075
chr12	93344000	93345000	0.6824726771160095
chr12	93344100	93345100	1.092282489081818
chr12	93344200	93345200	1.4089854609544126
chr12	93344300	93345300	1.50440417967947
chr12	93344400	93345400	0.8963318621037096
chr12	93344500	93345500	0.9284603633451758
chr12	93344600	93345600	0.93387176689214
chr12	93344700	93345700	1.1946761679412234
chr12	93344800	93345800	1.2956973092013893
chr12	93345900	93346900	0.017785357420744084
chr12	93346000	93347000	0.24247478313591203
chr12	93346200	93347200	1.0448330364676437
chr12	93346300	93347300	1.2042624484264517
chr12	93346400	93347400	1.807196632686416
chr12	93346500	93347500	1.5488799641469857
chr12	93346600	93347600	1.0920712277627371
chr12	93346700	93347700	1.2875673248833908
chr12	93346800	93347800	1.4810377493962044
chr12	93346900	93347900	1.3311551640884005
chr12	93347000	93348000	1.103887565494637
chr12	93347100	93348100	0.4480711414313301
chr12	93347200	93348200	0.4496222460657501
chr12	93347300	93348300	0.7318754211479226
chr12	93347400	93348400	-0.1851397902986301
chr12	93347500	93348500	-0.06135799524914599
chr12	93347600	93348600	0.2108079249159021
chr12	93348700	93349700	-0.298520096022732
chr12	93348800	93349800	-0.3747980213895557
chr12	93348900	93349900	-0.5194691392353178
chr12	93349000	93350000	0.24570671418003961
chr12	93349100	93350100	0.4881348699533619
chr12	93349200	93350200	0.5129583889863293
chr12	93349300	93350300	0.6966837350891872
chr12	93349400	93350400	1.2151935572315895
chr12	93349500	93350500	0.9243896260743292
chr12	93349600	93350600	0.6033222791622335
chr12	93349700	93350700	1.035149594622095
chr12	93349800	93350800	0.6903806711339978
chr12	93349900	93350900	1.003404687763444
chr12	93350000	93351000	0.6343866986506393
chr12	93350100	93351100	0.5657944060593538
chr12	93350200	93351200	0.4915160294328976
chr12	93350300	93351300	0.314136514814768
chr12	93350400	93351400	-0.3356395871489612
chr12	93350500	93351500	-0.473086267407651
chr12	93350600	93351600	-0.642089655597875
chr12	93350700	93351700	-0.2533176944126798
chr12	93351500	93352500	0.03883025764050868
chr12	93351600	93352600	0.006885748582442028
chr12	93351700	93352700	0.4696042672312135
chr12	93351800	93352800	1.150814287639056
chr12	93351900	93352900	1.8079030050398968
chr12	93352000	93353000	1.310220189124117
chr12	93352100	93353100	1.3864710742306865
chr12	93352200	93353200	1.3747267778322851
chr12	93352300	93353300	2.1315111387547274
chr12	93352400	93353400	2.2126897369262664
chr12	93352500	93353500	2.052960360962832
chr12	93352600	93353600	1.9070699195389087
chr12	93352700	93353700	0.9198408752464038
chr12	93352800	93353800	0.2796803278288155
chr12	93352900	93353900	-0.506226215264584
chr12	93353000	93354000	-0.2311525576959692
chr12	93353100	93354100	-0.6256427229589562
chr12	93353200	93354200	-0.5851666931407051
chr12	93353300	93354300	-1.6633317947413826
chr12	93353400	93354400	-1.806460152063335
chr12	93354500	93355500	-0.4726873619948
chr12	93355600	93356600	-2.835520987986457
chr12	93355700	93356700	-2.9369112908361155
chr12	93355800	93356800	-2.88420777083654
chr12	93355900	93356900	-3.3175516810929664
chr12	93356000	93357000	-2.6643973542102626
chr12	93356100	93357100	-3.0508717960914167
chr12	93356200	93357200	-2.921793117830828
chr12	93356300	93357300	-1.5156403365215023
chr12	93356400	93357400	-0.3542954656572869
chr12	93356500	93357500	-0.11919208963327332
chr12	93356600	93357600	-0.2501431963783238
chr12	93356700	93357700	0.2819539742034047
chr12	93356800	93357800	0.5977641480500324
chr12	93356900	93357900	0.30514917352477083
chr12	93357000	93358000	-0.17122372827179205
chr12	93357100	93358100	0.4409781789230243
chr12	93357200	93358200	1.1136005194611929
chr12	93357300	93358300	0.9462368206101492
chr12	93357400	93358400	0.9236045518387228
chr12	93357500	93358500	0.9256407787586892
chr12	93357600	93358600	0.6376660046311333
chr12	93357700	93358700	0.1927965512561602
chr12	93357800	93358800	0.16722792170513534
chr12	93357900	93358900	0.6432015613795993
chr12	93358000	93359000	1.0594178433313928
chr12	93358100	93359100	0.12184073352240332
chr12	93358200	93359200	-0.4118239075309579
chr12	93358300	93359300	-0.3788468423185142
chr12	93358400	93359400	-0.9434557187060828
chr12	93358500	93359500	-1.2011641824110504
chr12	93358600	93359600	-1.2894158711833692
chr12	93358700	93359700	-1.291776643479581
chr12	93358800	93359800	-1.730228902207343
chr12	93358900	93359900	-2.5722877857422075
chr12	93359000	93360000	-2.6666032776251885
chr12	93359100	93360100	-2.131813500093561
chr12	93359200	93360200	-2.4819097186142285
chr12	93359300	93360300	-2.2280463846735614
chr12	93359400	93360400	-1.3499415525239469
chr12	93359500	93360500	-0.6978808355943587
chr12	93359600	93360600	-0.9848427312895008
chr12	93359700	93360700	-0.6092677459067833
chr12	93359800	93360800	-1.0010180428189108
chr12	93359900	93360900	-0.5618520849276555
chr12	93360000	93361000	0.16625879443891364
chr12	93360100	93361100	0.3700041478106265
chr12	93360200	93361200	0.8318400467344511
chr12	93360300	93361300	0.2523808178395889
chr12	93360400	93361400	0.36227138219775146
chr12	93360500	93361500	0.537223438833081
chr12	93360600	93361600	1.3386281091726244
chr12	93360700	93361700	1.0988206442018258
chr12	93360800	93361800	2.0501329063261133
chr12	93360900	93361900	2.3848166772782733
chr12	93361000	93362000	2.254160338691587
chr12	93361100	93362100	1.6409212446038874
chr12	93361200	93362200	1.9404467099718603
chr12	93361300	93362300	2.4959519617700057
chr12	93361400	93362400	2.505847820054887
chr12	93361500	93362500	1.7541065308208803
chr12	93361600	93362600	1.6794660132496704
chr12	93361700	93362700	1.2273766366930052
chr12	93361800	93362800	0.8478241336031526
chr12	93361900	93362900	0.7178041049732828
chr12	93362000	93363000	0.00889117765825706
chr12	93362100	93363100	0.14126530509594454
chr12	93362200	93363200	0.3035634482795139
chr12	93362300	93363300	0.20526950979537176
chr12	93362400	93363400	0.06637941393895454
chr12	93362500	93363500	0.4445691000936334
chr12	93362600	93363600	0.31638052644351145
chr12	93362700	93363700	0.6339018795320611
chr12	93362800	93363800	0.41092595110203706
chr12	93362900	93363900	0.3865148227866369
chr12	93363000	93364000	0.9143955207116631
chr12	93363100	93364100	0.5945159942789778
chr12	93363200	93364200	0.25175056714920524
chr12	93363300	93364300	0.4332573555859697
chr12	93365300	93366300	1.3622336339455918
chr12	93365400	93366400	1.0909453919755667
chr12	93365500	93366500	0.6452104241759088
chr12	93365600	93366600	0.8065811376618125
chr12	93365700	93366700	0.8403634928623631
chr12	93365800	93366800	1.2856898964008798
chr12	93365900	93366900	0.7834202224460666
chr12	93366000	93367000	0.5803209537790013
chr12	93366100	93367100	0.6797143325938115
chr12	93367200	93368200	1.6762051067451067
chr12	93367300	93368300	2.0112504948614967
chr12	93367400	93368400	1.5700445343239502
chr12	93367500	93368500	2.3102711673036915
chr12	93367600	93368600	1.6467856983413118
chr12	93367700	93368700	1.5731933427486686
chr12	93367800	93368800	1.334578576524062
chr12	93367900	93368900	1.681991014579907
chr12	93368000	93369000	2.337421486470052
chr12	93368100	93369100	1.9422013003976009
chr12	93368200	93369200	1.2467543383526916
chr12	93368300	93369300	0.3388152673316223
chr12	93368400	93369400	0.6695647431031266
chr12	93368500	93369500	-0.15060131606529806
chr12	93368600	93369600	-0.07170174868007079
chr12	93368700	93369700	-0.3774160137604594
chr12	93368800	93369800	0.3776958614124373
chr12	93368900	93369900	0.10480537504304208
chr12	93369000	93370000	-1.4570763918707843
chr12	93369100	93370100	-2.2988322284179787
chr12	93369200	93370200	-2.0585348783942137
chr12	93369300	93370300	-1.1403669896008888
chr12	93369400	93370400	-0.6547522383288812
chr12	93370000	93371000	-0.8373833050319432
chr12	93370100	93371100	0.4054884540436714
chr12	93370200	93371200	0.5055487073218995
chr12	93370300	93371300	0.025574344109003527
chr12	93370400	93371400	-0.3027345243125544
chr12	93370500	93371500	0.3916079590319918
chr12	93370600	93371600	0.9654726440032364
chr12	93370700	93371700	1.1880244684078691
chr12	93370800	93371800	1.3255317686614765
chr12	93370900	93371900	1.9069229351561647
chr12	93371000	93372000	1.7914009037846372
chr12	93371100	93372100	0.8995640303077457
chr12	93371200	93372200	0.9561789767641841
chr12	93371300	93372300	1.1250633326517945
chr12	93371400	93372400	1.0262124036920741
chr12	93372500	93373500	-0.05034415488585401
chr12	93372600	93373600	0.22187262911195074
chr12	93373600	93374600	-0.23861093783536155
chr12	93373700	93374700	0.6181781228399151
chr12	93373800	93374800	1.0770427894738068
chr12	93373900	93374900	1.2378594135101808
chr12	93374000	93375000	1.9437084638860147
chr12	93374100	93375100	2.150538927376668
chr12	93374200	93375200	2.07030588339142
chr12	93374300	93375300	1.9699978331961587
chr12	93374400	93375400	2.202494943172011
chr12	93374500	93375500	2.4554763212851403
chr12	93374600	93375600	3.0641638328802925
chr12	93374700	93375700	2.5129222825028665
chr12	93374800	93375800	2.6588488809302
chr12	93374900	93375900	2.484524382535899
chr12	93375000	93376000	1.4295832282181264
chr12	93375100	93376100	1.9787613658227148
chr12	93375200	93376200	1.836506156654424
chr12	93375300	93376300	1.6162602267205832
chr12	93375400	93376400	2.3013578807555644
chr12	93375500	93376500	2.0326585052876114
chr12	93375600	93376600	1.7352526216484818
chr12	93375700	93376700	1.6453989967949412
chr12	93375800	93376800	1.5020434824409818
chr12	93375900	93376900	1.3541008721063417
chr12	93376000	93377000	1.726436813903364
chr12	93376100	93377100	1.886561917092308
chr12	93376200	93377200	1.6348222585949312
chr12	93376300	93377300	2.1348506773069853
chr12	93376400	93377400	0.8444739084274523
chr12	93376500	93377500	1.3167944994554903
chr12	93376600	93377600	1.3298383828285427
chr12	93376700	93377700	1.50299987022637
chr12	93376800	93377800	1.7389736936602342
chr12	93376900	93377900	1.97121834003582
chr12	93377000	93378000	1.8429078842273048
chr12	93377100	93378100	1.5512971924775016
chr12	93377200	93378200	2.4035387259350927
chr12	93377500	93378500	5.2833181918870284
chr12	93377600	93378600	5.7272585648314775
chr12	93377700	93378700	5.4666482185332415
chr12	93377800	93378800	5.828327715674198
chr12	93377900	93378900	5.453411860380663
chr12	93378100	93379100	5.037857247169381
chr12	93378200	93379200	4.405027689839488
chr12	93378300	93379300	3.1871587587493218
chr12	93378400	93379400	2.384315368942436
chr12	93378500	93379500	1.6423235696421812
chr12	93378600	93379600	0.3156107333566147
chr12	93378700	93379700	0.9741873590169244
chr12	93378800	93379800	0.5817599797450975
chr12	93378900	93379900	0.4934014714712405
chr12	93379000	93380000	0.26594532957538436
chr12	93379100	93380100	-0.025294508620450226
chr12	93379200	93380200	-0.4548262550110202
chr12	93379300	93380300	-0.7029678623113922
chr12	93379400	93380400	-1.0298955237411755
chr12	93379500	93380500	-1.2676503166662567
chr12	93379600	93380600	-0.6117401191847281
chr12	93379700	93380700	-0.7716098856762302
chr12	93379800	93380800	-1.3337895193110223
chr12	93379900	93380900	-1.3319049995110066
chr12	93380000	93381000	-0.8990476128626669
chr12	93380100	93381100	-1.0600994846542175
chr12	93380200	93381200	-0.8200913651301942
chr12	93380300	93381300	-0.33548223709175445
chr12	93380400	93381400	-0.3165848555300978
chr12	93380500	93381500	0.30389061508264503
chr12	93380600	93381600	0.9008767806449351
chr12	93380700	93381700	1.0349940638477757
chr12	93380800	93381800	1.057999377606255
chr12	93380900	93381900	1.094802295733188
chr12	93381000	93382000	0.6689557690675646
chr12	93381100	93382100	1.0690698520558004
chr12	93381200	93382200	1.592819809719194
chr12	93382800	93383800	1.1003165548689704
chr12	93382900	93383900	1.5023513588154667
chr12	93383000	93384000	1.6818737185089674
chr12	93383100	93384100	2.2150493326919505
chr12	93383200	93384200	2.8243981165005203
chr12	93383300	93384300	2.502523176453605
chr12	93383400	93384400	2.5463475506828366
chr12	93383500	93384500	2.8507744133301083
chr12	93383600	93384600	2.5175898121274165
chr12	93383700	93384700	2.9331147564606344
chr12	93383800	93384800	2.8679120114277072
chr12	93383900	93384900	3.2082371838886257
chr12	93384000	93385000	2.8659781522968264
chr12	93384100	93385100	2.611914837311676
chr12	93384200	93385200	1.972568850090804
chr12	93384300	93385300	1.7966817597636218
chr12	93384400	93385400	1.5779548568648627
chr12	93384500	93385500	1.0691197686354064
chr12	93384600	93385600	1.2178163045208017
chr12	93384700	93385700	1.051661560633088
chr12	93384800	93385800	1.0003942864657538
chr12	93384900	93385900	0.15382827593493426
chr12	93386000	93387000	0.7108587485279079
chr12	93386100	93387100	0.6617352503247951
chr12	93386200	93387200	0.034253130819127245
chr12	93386300	93387300	-0.5178351623566751
chr12	93386400	93387400	-0.5924689787194086
chr12	93386500	93387500	0.04610718360462684
chr12	93386600	93387600	-0.3420028542202256
chr12	93386700	93387700	-0.3705212916361902
chr12	93386800	93387800	0.11120576791928807
chr12	93386900	93387900	-0.5378522669038267
chr12	93387000	93388000	-1.0402985424497462
chr12	93387100	93388100	-1.3651086850737622
chr12	93387200	93388200	-0.3792064803750314
chr12	93387300	93388300	0.5959471078417916
chr12	93387400	93388400	1.1778135082641563
chr12	93387500	93388500	0.4414127072426735
chr12	93387600	93388600	0.6122411820229821
chr12	93387700	93388700	0.436441871940106
chr12	93387800	93388800	0.9982065707534852
chr12	93387900	93388900	1.539872188179637
chr12	93388000	93389000	1.7374873513584392
chr12	93388100	93389100	2.117190495409209
chr12	93388200	93389200	1.6565238521908825
chr12	93388300	93389300	1.6419052932492606
chr12	93388400	93389400	1.37207209998319
chr12	93388500	93389500	1.8483723545741213
chr12	93388600	93389600	1.9016918042900584
chr12	93388700	93389700	2.353150098409878
chr12	93388800	93389800	1.5469479722977026
chr12	93388900	93389900	2.116030330005021
chr12	93389000	93390000	2.267440619680286
chr12	93389100	93390100	2.312585116976381
chr12	93389200	93390200	2.282408401915172
chr12	93389300	93390300	1.8957679199442363
chr12	93389400	93390400	1.9203671849907733
chr12	93389500	93390500	1.4788615371013156
chr12	93389600	93390600	0.9456503769523412
chr12	93389700	93390700	0.26715837224109795
chr12	93389800	93390800	0.2260875805401914
chr12	93389900	93390900	0.010348977718872679
chr12	93390000	93391000	-0.278343184942687
chr12	93390100	93391100	-0.7043124867545959
chr12	93390200	93391200	-0.5261885571837512
chr12	93390300	93391300	-0.578364850324849
chr12	93390400	93391400	-1.0980763324707068
chr12	93390500	93391500	-1.1532130263553348
chr12	93390600	93391600	-0.32281845259666136
chr12	93390700	93391700	0.001913485888997236
chr12	93390800	93391800	0.35776379109491063
chr12	93390900	93391900	-0.02065464896087009
chr12	93391000	93392000	0.44566183991610614
chr12	93391100	93392100	0.4216954044991255
chr12	93391200	93392200	0.2066106006744004
chr12	93393600	93394600	-0.16948032610374894
chr12	93393700	93394700	1.6213056305562008
chr12	93393800	93394800	1.797036199225741
chr12	93393900	93394900	2.0243336608960565
chr12	93394000	93395000	1.7267231532274658
chr12	93394100	93395100	2.130767268780424
chr12	93394200	93395200	1.987304678326172
chr12	93394300	93395300	1.6140961693988818
chr12	93394400	93395400	1.7841688593693383
chr12	93394500	93395500	2.065052800159366
chr12	93394600	93395600	2.3719790699375167
chr12	93394700	93395700	1.5211850287566242
chr12	93394800	93395800	1.1624755427882432
chr12	93394900	93395900	1.034634666539966
chr12	93395000	93396000	1.3381421145400105
chr12	93395100	93396100	1.1403726432307022
chr12	93395200	93396200	0.9950768481306532
chr12	93395300	93396300	1.3671575443989772
chr12	93395400	93396400	1.5590830859999003
chr12	93395500	93396500	1.269378883611992
chr12	93395600	93396600	0.22670942558162704
chr12	93395700	93396700	0.23122676716798946
chr12	93395800	93396800	0.7063041394813472
chr12	93395900	93396900	0.5502940193771194
chr12	93396000	93397000	0.6499360012659428
chr12	93396100	93397100	0.8465939402422027
chr12	93396200	93397200	1.3423733031439604
chr12	93396300	93397300	1.3058181581880088
chr12	93396400	93397400	1.5192011753158754
chr12	93396500	93397500	1.8182780827456675
chr12	93396600	93397600	2.118448630364982
chr12	93396700	93397700	1.502834414024435
chr12	93396800	93397800	1.2257891011511208
chr12	93396900	93397900	1.481240194578196
chr12	93397000	93398000	1.2645122812345058
chr12	93397100	93398100	1.20259371040962
chr12	93397200	93398200	1.0080109748491564
chr12	93397300	93398300	0.8172526279303515
chr12	93402000	93403000	0.25935477964369474
chr12	93402100	93403100	0.4623188809803754
chr12	93402200	93403200	0.3825375566177683
chr12	93402300	93403300	0.033361299954139625
chr12	93402400	93403400	0.3321225856004649
chr12	93402500	93403500	0.07214130015772773
chr12	93402600	93403600	-0.1105406554802006
chr12	93402700	93403700	-0.700484224377052
chr12	93402800	93403800	-0.2882837311141989
chr12	93402900	93403900	-0.5004971012301841
chr12	93403000	93404000	0.02140632086285011
chr12	93403100	93404100	-0.6109016868254955
chr12	93403200	93404200	-1.37409033073081
chr12	93403300	93404300	-1.1939762743455502
chr12	93403400	93404400	-1.9030858625601441
chr12	93403500	93404500	-2.3123292999186056
chr12	93403600	93404600	-2.9068924095359625
chr12	93403700	93404700	-2.2889536279777984
chr12	93403800	93404800	-2.6631537633402598
chr12	93403900	93404900	-2.4201331622106146
chr12	93404000	93405000	-2.609322660852696
chr12	93404100	93405100	-2.034010910248706
chr12	93404200	93405200	-1.1294519461436503
chr12	93404300	93405300	-0.3943043085304612
chr12	93404400	93405400	0.12732459136073768
chr12	93404500	93405500	0.9054707109991365
chr12	93404600	93405600	1.2401209345585833
chr12	93404700	93405700	0.2479292964875299
chr12	93404800	93405800	-0.09450112096386663
chr12	93404900	93405900	-0.4196405316710488
chr12	93405000	93406000	-0.7208923152841661
chr12	93405100	93406100	-0.4736384998226101
chr12	93405200	93406200	-0.2857845964799673
chr12	93406400	93407400	0.6718384765301906
chr12	93406500	93407500	0.9058490729436464
chr12	93406600	93407600	0.9680529538395972
chr12	93406700	93407700	0.7470115898683407
chr12	93406800	93407800	0.9007849596615154
chr12	93406900	93407900	1.1750708354560206
chr12	93407000	93408000	0.8613128442888942
chr12	93407100	93408100	0.18308618290402087
chr12	93407200	93408200	0.18290329842127329
chr12	93407300	93408300	-0.12951919302992349
chr12	93407400	93408400	-0.5428518473307029
chr12	93407500	93408500	-0.573017257818606
chr12	93407600	93408600	-0.7364715034262795
chr12	93407700	93408700	-1.0282213761852723
chr12	93407800	93408800	-1.179535282574348
chr12	93407900	93408900	-1.7956141562824102
chr12	93408000	93409000	-0.9056817262795909
chr12	93408100	93409100	-0.5418039063630832
chr12	93408200	93409200	-0.4835581656642439
chr12	93408300	93409300	-0.33455112389652425
chr12	93408400	93409400	-0.21651118052161808
chr12	93408500	93409500	-0.7837932912683245
chr12	93408600	93409600	-0.6017342356524986
chr12	93408700	93409700	0.09944645790868427
chr12	93408800	93409800	0.1881772723089304
chr12	93408900	93409900	0.3454969862455397
chr12	93409000	93410000	0.27219685474688865
chr12	93409100	93410100	0.5091416075941814
chr12	93409200	93410200	0.727451502521175
chr12	93409300	93410300	0.5065376340566513
chr12	93409400	93410400	1.1923901968391255
chr12	93409500	93410500	1.175166738885511
chr12	93409600	93410600	1.1394515023102416
chr12	93409700	93410700	0.900618864338014
chr12	93409800	93410800	1.9473341050136368
chr12	93409900	93410900	2.6454229145614283
chr12	93410000	93411000	2.0883961853750335
chr12	93410100	93411100	2.1907588771056092
chr12	93410200	93411200	3.1668851585716773
chr12	93410300	93411300	4.230994985135324
chr12	93410400	93411400	4.0877667861386096
chr12	93410500	93411500	4.385757858089879
chr12	93410600	93411600	4.141937051326753
chr12	93410700	93411700	4.5687924338966726
chr12	93410800	93411800	3.910519537001991
chr12	93410900	93411900	3.2125036219762033
chr12	93411000	93412000	2.6843791417735843
chr12	93411100	93412100	2.633948986508996
chr12	93411200	93412200	2.02230098833747
chr12	93411300	93412300	1.1171626606247176
chr12	93411400	93412400	0.7515856561285118
chr12	93411500	93412500	1.125968528944494
chr12	93411600	93412600	0.9997631289559572
chr12	93411700	93412700	1.019085676555446
chr12	93411800	93412800	0.4700684450529968
chr12	93411900	93412900	-0.0018957820532399766
chr12	93412000	93413000	0.4123994030324365
chr12	93412100	93413100	0.1156872947363979
chr12	93412200	93413200	0.1522546031425504
chr12	93412300	93413300	0.38565956886830094
chr12	93412400	93413400	0.4907683093003286
chr12	93412500	93413500	0.13933324809797318
chr12	93412600	93413600	0.6241641882000301
chr12	93412700	93413700	-0.425820348174104
chr12	93412800	93413800	0.019638904265532057
chr12	93412900	93413900	0.8567043370295384
chr12	93413000	93414000	1.1690686543580644
chr12	93413100	93414100	1.6145697343972931
chr12	93413200	93414200	1.2652309908637789
chr12	93413300	93414300	0.9559115761058804
chr12	93413400	93414400	1.2293020328471729
chr12	93414500	93415500	-0.6699356116863467
chr12	93414600	93415600	-0.5817421210709197
chr12	93414700	93415700	-1.2740851525742074
chr12	93414800	93415800	-0.5334649860212144
chr12	93414900	93415900	-0.23144760679077275
chr12	93415000	93416000	-0.10846369919314303
chr12	93415100	93416100	0.7169289974109168
chr12	93415200	93416200	0.03243041940715639
chr12	93415300	93416300	-0.1396412569660652
chr12	93415400	93416400	0.5577412230188304
chr12	93415500	93416500	0.7178426612947564
chr12	93415600	93416600	0.4723184318283731
chr12	93415700	93416700	0.3717348774779719
chr12	93415800	93416800	-0.0930405637954534
chr12	93416900	93417900	-1.1785054218512934
chr12	93417000	93418000	-1.021534531415465
chr12	93417100	93418100	0.17670879189911698
chr12	93417200	93418200	-0.4161898704899081
chr12	93417300	93418300	-0.022867483965308497
chr12	93417400	93418400	-0.262560371708361
chr12	93417500	93418500	-0.12620575743365686
chr12	93418600	93419600	1.0668030531786308
chr12	93418700	93419700	0.8179222348230868
chr12	93418800	93419800	0.4623477105063144
chr12	93418900	93419900	0.7768998673950164
chr12	93419000	93420000	0.5737013990480538
chr12	93419100	93420100	0.611359267991368
chr12	93419200	93420200	0.1601468802030113
chr12	93419300	93420300	0.05604562092093518
chr12	93419400	93420400	0.0799699034292427
chr12	93419500	93420500	0.33286926527149113
chr12	93419600	93420600	0.6943159275647108
chr12	93419700	93420700	0.6642307112205463
chr12	93419800	93420800	1.3120120218626314
chr12	93419900	93420900	1.1832586236520428
chr12	93420000	93421000	1.345519772242821
chr12	93420100	93421100	1.4107404593187085
chr12	93420200	93421200	1.9938666908059053
chr12	93421300	93422300	0.18930533926137896
chr12	93421400	93422400	-0.0810665263227556
chr12	93421500	93422500	-0.4036524709344688
chr12	93421600	93422600	-0.9974741937104412
chr12	93421700	93422700	-0.6087727873931904
chr12	93421800	93422800	-1.0324887078642715
chr12	93421900	93422900	-1.5585406810643825
chr12	93422000	93423000	-1.7251479687921885
chr12	93422100	93423100	-1.2934158318921645
chr12	93422200	93423200	-0.4646230909972337
chr12	93422300	93423300	-0.320904938921018
chr12	93422400	93423400	-0.11875506587217845
chr12	93422500	93423500	-0.9198540341860962
chr12	93422600	93423600	-0.8438661088631325
chr12	93422700	93423700	-1.0313604855922405
chr12	93422800	93423800	-0.2575181977816354
chr12	93422900	93423900	0.13730392358657165
chr12	93423000	93424000	1.0101612907251112
chr12	93423100	93424100	0.4134392368560835
chr12	93423200	93424200	-0.022171305220189858
chr12	93423300	93424300	0.2291564502895592
chr12	93423400	93424400	0.207336179513458
chr12	93423500	93424500	1.03128844361583
chr12	93423600	93424600	1.4425393443848318
chr12	93423700	93424700	1.5937562172132933
chr12	93423800	93424800	0.7119621841373663
chr12	93423900	93424900	1.015856431083274
chr12	93424000	93425000	0.4293287048784964
chr12	93424100	93425100	0.5097671192736238
chr12	93424200	93425200	-0.2183073981279593
chr12	93424300	93425300	-0.31354993065981
chr12	93424400	93425400	-0.8902079986349284
chr12	93424500	93425500	-0.9300289515669966
chr12	93424600	93425600	-1.0804296829235656
chr12	93424700	93425700	-1.5217339258755742
chr12	93424800	93425800	-1.6024390397112669
chr12	93424900	93425900	-1.6805128443346928
chr12	93425000	93426000	-1.443192023878153
chr12	93425100	93426100	-1.0370519728551268
chr12	93425200	93426200	-0.13060425433611975
chr12	93425300	93426300	-0.3368824620133322
chr12	93425400	93426400	0.4196873109578055
chr12	93426400	93427400	0.075521439648214
chr12	93426500	93427500	0.23603582319740266
chr12	93426600	93427600	-0.12214587204014445
chr12	93426700	93427700	-0.7212851484851106
chr12	93426800	93427800	-0.1797792698195576
chr12	93426900	93427900	-0.3482233547339032
chr12	93427000	93428000	-0.0036157623928337115
chr12	93427100	93428100	0.09195599724427267
chr12	93427200	93428200	-0.020385885885794538
chr12	93427300	93428300	0.3919445776187157
chr12	93427400	93428400	0.17176328341715275
chr12	93427500	93428500	-0.0998028406660021
chr12	93427600	93428600	0.30355106959991274
chr12	93427700	93428700	0.4950615758451498
chr12	93427800	93428800	0.7854657717310554
chr12	93427900	93428900	0.7505249777825775
chr12	93428000	93429000	0.7326248724259317
chr12	93428100	93429100	0.7573453485003261
chr12	93428200	93429200	0.5544389300340187
chr12	93428300	93429300	0.3764394757645588
chr12	93428400	93429400	0.2630471968768593
chr12	93428500	93429500	0.8922989862287649
chr12	93428600	93429600	0.9021521441210648
chr12	93428700	93429700	0.6018831886212537
chr12	93428800	93429800	-0.7040200314861694
chr12	93428900	93429900	-1.076199518723357
chr12	93429000	93430000	-1.4561234206892093
chr12	93429100	93430100	-1.641278271799569
chr12	93429200	93430200	-1.4098040999660084
chr12	93429300	93430300	-1.1210227464429952
chr12	93429400	93430400	-1.4299269647980009
chr12	93429500	93430500	-1.5047807737975656
chr12	93429600	93430600	-1.5168323088667772
chr12	93429700	93430700	-1.0738485333496053
chr12	93429800	93430800	-0.24874055073191545
chr12	93429900	93430900	0.24326211388456115
chr12	93430000	93431000	0.6464095831523528
chr12	93430100	93431100	-0.1558119003398228
chr12	93430200	93431200	0.21797762892507905
chr12	93430300	93431300	-0.3163625455230982
chr12	93430400	93431400	0.04736777793917078
chr12	93430500	93431500	0.43630014424319297
chr12	93430600	93431600	0.3695174921966892
chr12	93430700	93431700	0.4800288685222708
chr12	93430800	93431800	-0.0034951444502105853
chr12	93430900	93431900	-0.04687513166190462
chr12	93431000	93432000	-0.8018280374158019
chr12	93431100	93432100	0.3584908511671145
chr12	93431200	93432200	-0.2593350733530987
chr12	93431300	93432300	0.4433886164606841
chr12	93431400	93432400	0.5407365692598256
chr12	93431500	93432500	0.308927468285768
chr12	93431600	93432600	0.43823067127789
chr12	93431700	93432700	0.6596997495333722
chr12	93431800	93432800	0.3304541489810013
chr12	93431900	93432900	0.3046590851060045
chr12	93432500	93433500	0.631918467931441
chr12	93432600	93433600	0.44688569209442025
chr12	93432700	93433700	-0.4256033866274889
chr12	93432800	93433800	-0.21030247870967805
chr12	93432900	93433900	-0.30477268733739443
chr12	93433000	93434000	-0.7033854851902946
chr12	93433100	93434100	-0.5414310057882571
chr12	93433200	93434200	0.06787632329983986
chr12	93433300	93434300	-0.4501539271862291
chr12	93433400	93434400	-1.7137805472787664
chr12	93433500	93434500	-2.0561332036745577
chr12	93433600	93434600	-2.4975692419744906
chr12	93433700	93434700	-1.8028003582249807
chr12	93433800	93434800	-1.49359465267951
chr12	93433900	93434900	-2.003282961727265
chr12	93434000	93435000	-2.13411454913638
chr12	93434100	93435100	-2.5054234947226517
chr12	93434200	93435200	-3.0838395326464103
chr12	93434300	93435300	-3.1626139310058035
chr12	93434400	93435400	-2.445618438432533
chr12	93434500	93435500	-1.9715642749744868
chr12	93434600	93435600	-1.6415779968103104
chr12	93434700	93435700	-1.7989991552281583
chr12	93434800	93435800	-1.4427097963296291
chr12	93434900	93435900	-0.9070840945873572
chr12	93435000	93436000	-1.2763514195847654
chr12	93435100	93436100	-1.620529134125806
chr12	93435200	93436200	-1.4652980893256735
chr12	93435300	93436300	-1.6420201323687875
chr12	93435400	93436400	-1.3739920424707106
chr12	93435500	93436500	-0.8679532871940872
chr12	93435600	93436600	-0.37401304416877534
chr12	93435700	93436700	0.27875757976124
chr12	93435800	93436800	0.03273094586768832
chr12	93435900	93436900	0.3518868082397749
chr12	93436000	93437000	0.9806601118280102
chr12	93436100	93437100	1.0734255139351858
chr12	93436200	93437200	1.0075320097736191
chr12	93436300	93437300	0.88478756202212
chr12	93436400	93437400	0.7701155854575484
chr12	93436500	93437500	0.26666740959205365
chr12	93436600	93437600	-0.007232434418458083
chr12	93436700	93437700	-0.7990403023999301
chr12	93436800	93437800	-0.7147897650606008
chr12	93436900	93437900	-1.2143261153106994
chr12	93437000	93438000	-1.7583655225544108
chr12	93437100	93438100	-0.6830196878364498
chr12	93437200	93438200	-0.49350231497481206
chr12	93437300	93438300	0.21168035105705726
chr12	93437400	93438400	0.12590794258176405
chr12	93437500	93438500	0.13131367984426526
chr12	93437600	93438600	-0.5182984123719073
chr12	93437700	93438700	-0.8696187783516243
chr12	93437800	93438800	-1.3862735406633555
chr12	93437900	93438900	-1.0523332989194167
chr12	93438000	93439000	-0.4915502164052916
chr12	93438100	93439100	-1.234743722237541
chr12	93438200	93439200	-2.2633727219356965
chr12	93438300	93439300	-2.794919792920431
chr12	93438400	93439400	-3.3260312043135154
chr12	93438500	93439500	-3.090090826013413
chr12	93438600	93439600	-2.198360699741383
chr12	93438700	93439700	-1.733979874553279
chr12	93438800	93439800	-1.235128726170983
chr12	93438900	93439900	-1.4144034864709814
chr12	93439000	93440000	-1.054710845297049
chr12	93439100	93440100	-1.1228739779312429
chr12	93439200	93440200	-1.1407200464585037
chr12	93439300	93440300	-1.0180414602971146
chr12	93439400	93440400	-0.4980843810812785
chr12	93439500	93440500	-0.5227402677601447
chr12	93439600	93440600	-0.9658814870264808
chr12	93439700	93440700	-0.7318396886468049
chr12	93439800	93440800	-0.4718734344960148
chr12	93439900	93440900	-0.5286434199864813
chr12	93440000	93441000	-1.2065069070895977
chr12	93440100	93441100	-0.9046359366696992
chr12	93440200	93441200	-0.03281145371356767
chr12	93440300	93441300	0.3633309846247194
chr12	93440400	93441400	0.6284831522319506
chr12	93440500	93441500	0.7216175684149794
chr12	93440600	93441600	1.480337708275498
chr12	93441900	93442900	1.5005550363721567
chr12	93442000	93443000	-0.029887581495516496
chr12	93442100	93443100	-0.5110901599578989
chr12	93442200	93443200	-0.5711838230555752
chr12	93442300	93443300	-1.0762690107199837
chr12	93442400	93443400	-1.2454259006945343
chr12	93442500	93443500	-1.4994634055405065
chr12	93442600	93443600	-1.2111930984281265
chr12	93442700	93443700	-1.829804417337768
chr12	93442800	93443800	-1.1365626633579982
chr12	93442900	93443900	-0.9232139485562704
chr12	93443000	93444000	0.1306992974072703
chr12	93443100	93444100	0.25901505851926737
chr12	93443200	93444200	0.2555205165980514
chr12	93443300	93444300	1.2034162041118746
chr12	93443400	93444400	1.017753755735802
chr12	93443500	93444500	1.6339742882383854
chr12	93443600	93444600	1.5760615031273046
chr12	93443700	93444700	1.6266331293299263
chr12	93443800	93444800	1.2737190406193113
chr12	93443900	93444900	1.0934994771196809
chr12	93444000	93445000	1.0331805530552065
chr12	93444100	93445100	1.0641338623837482
chr12	93444200	93445200	1.462112330284335
chr12	93444300	93445300	0.8332169199046084
chr12	93444400	93445400	1.3699574271424573
chr12	93444500	93445500	1.090938695470124
chr12	93444600	93445600	0.9762816838566568
chr12	93444700	93445700	1.1437869102573408
chr12	93444800	93445800	1.7767290337022843
chr12	93444900	93445900	2.5063544842455334
chr12	93445000	93446000	2.661471065625384
chr12	93445100	93446100	2.8183375024517243
chr12	93445200	93446200	2.860461873879644
chr12	93445300	93446300	2.748873490822072
chr12	93445400	93446400	2.5288906460330853
chr12	93445500	93446500	2.4666750837067966
chr12	93445600	93446600	2.5976177258481514
chr12	93445700	93446700	2.7425585627943265
chr12	93445800	93446800	2.4420747892235983
chr12	93445900	93446900	1.9853477647329385
chr12	93446000	93447000	1.7405509326463828
chr12	93446100	93447100	2.091152300645867
chr12	93446200	93447200	1.2707778223718311
chr12	93446300	93447300	1.6520064153605285
chr12	93446400	93447400	1.966851018983992
chr12	93446500	93447500	1.7050682164469533
chr12	93446600	93447600	1.2509527046171356
chr12	93446700	93447700	0.6514924882821546
chr12	93446800	93447800	0.4105370788718741
chr12	93446900	93447900	0.4528368834045066
chr12	93447000	93448000	0.015034418804508511
chr12	93447100	93448100	-0.9725928714308076
chr12	93447200	93448200	-0.42941535758976657
chr12	93447300	93448300	-0.9538784749991384
chr12	93447400	93448400	-0.7220705879358185
chr12	93447500	93448500	-0.3072461754887644
chr12	93447600	93448600	0.2281921719736637
chr12	93447700	93448700	0.5560962901653896
chr12	93447800	93448800	1.1466528579723323
chr12	93447900	93448900	0.9982115074954996
chr12	93448000	93449000	1.6295961832158234
chr12	93448100	93449100	2.37196931714254
chr12	93448200	93449200	2.03940102225398
chr12	93448900	93449900	-0.5517072108797831
chr12	93449300	93450300	-0.5320475499180151
chr12	93452900	93453900	-0.9003358857452339
chr12	93453000	93454000	-0.9830256621307212
chr12	93453100	93454100	-0.20026493240308665
chr12	93453200	93454200	-0.03674729684161044
chr12	93453300	93454300	0.02522924500567088
chr12	93453400	93454400	0.1947021224493388
chr12	93453500	93454500	-0.3387459146001619
chr12	93453600	93454600	-1.2939231400756428
chr12	93453700	93454700	-0.8215675067730593
chr12	93453800	93454800	-0.8805716721479256
chr12	93453900	93454900	-0.9043833080073034
chr12	93454000	93455000	-0.33003330346398646
chr12	93454100	93455100	-0.8063082142886855
chr12	93454200	93455200	-0.9111567725044176
chr12	93455200	93456200	0.16117329016888396
chr12	93455300	93456300	0.0968577586901498
chr12	93455400	93456400	0.03440215484255995
chr12	93455500	93456500	-0.7969091261813002
chr12	93455600	93456600	-0.9226755170421383
chr12	93455700	93456700	-1.4331262623824474
chr12	93455800	93456800	-0.5153438746387745
chr12	93455900	93456900	-0.8369188473992337
chr12	93456000	93457000	-1.0513503913001965
chr12	93456100	93457100	-0.3398343516703856
chr12	93456200	93457200	-0.3182629187343689
chr12	93456300	93457300	-0.5195098790992216
chr12	93456400	93457400	-0.4380307858045329
chr12	93456500	93457500	-0.07482829767418075
chr12	93456600	93457600	0.15427786155177034
chr12	93456700	93457700	0.8036814469019061
chr12	93456800	93457800	0.3895983139959815
chr12	93456900	93457900	1.0391877274141337
chr12	93457000	93458000	1.2631114655253735
chr12	93457100	93458100	1.4359732618257952
chr12	93457200	93458200	1.5418792367435568
chr12	93457300	93458300	1.6056458613229447
chr12	93457400	93458400	1.7755517557452287
chr12	93457500	93458500	1.8193915788464192
chr12	93457600	93458600	1.8554017942483267
chr12	93457700	93458700	0.916030121374676
chr12	93457800	93458800	0.4971856330448961
chr12	93457900	93458900	0.03884530564392071
chr12	93458000	93459000	-0.39003448071454433
chr12	93458100	93459100	-0.5019889076923519
chr12	93458200	93459200	-0.8867035276605455
chr12	93458300	93459300	-0.8835130556618875
chr12	93458400	93459400	-0.8562820641231214
chr12	93458500	93459500	-0.8909391289612607
chr12	93458600	93459600	-1.1081617043764995
chr12	93458700	93459700	-0.7049317528324768
chr12	93458800	93459800	-0.8113216391498297
chr12	93459700	93460700	-0.5834607330077733
chr12	93459800	93460800	-0.5489991182937349
chr12	93459900	93460900	0.0699437247116588
chr12	93460000	93461000	0.2763573328718619
chr12	93460100	93461100	0.4802905436827016
chr12	93460200	93461200	1.300081312472427
chr12	93460300	93461300	0.9130986099709114
chr12	93460400	93461400	0.6998110848927227
chr12	93460500	93461500	0.7001539778409563
chr12	93460600	93461600	1.0169454542649432
chr12	93460700	93461700	1.2152950664471418
chr12	93460800	93461800	1.5154722456265886
chr12	93460900	93461900	1.6651847123300307
chr12	93461000	93462000	1.7116295889603903
chr12	93461100	93462100	1.0695759716549862
chr12	93461900	93462900	-0.6120691665458039
chr12	93462000	93463000	-0.35756601456402265
chr12	93462100	93463100	0.06397805554073067
chr12	93462200	93463200	-0.3570668240537095
chr12	93463300	93464300	-0.6938058443616245
chr12	93463400	93464400	-0.08800489449920244
chr12	93463500	93464500	-0.6145258515036339
chr12	93463600	93464600	-0.8121542719684689
chr12	93463700	93464700	-0.2939144336958205
chr12	93463800	93464800	-0.3224624228344258
chr12	93463900	93464900	0.5158866905766544
chr12	93464000	93465000	0.762111188154626
chr12	93464100	93465100	0.9141632619788914
chr12	93464200	93465200	1.3668749741383837
chr12	93464300	93465300	1.0653331987709362
chr12	93464400	93465400	0.8407832608836872
chr12	93464500	93465500	1.2206169840392478
chr12	93464600	93465600	1.9596463772473471
chr12	93464700	93465700	2.263072871740845
chr12	93464800	93465800	2.3698513952128053
chr12	93464900	93465900	1.9846581400661625
chr12	93465000	93466000	1.7375629736077518
chr12	93465100	93466100	1.8014378385665268
chr12	93465200	93466200	1.7445674988362971
chr12	93465300	93466300	2.2954576475752524
chr12	93465400	93466400	1.9468948850618748
chr12	93465500	93466500	1.9904586561382884
chr12	93465600	93466600	1.6904304927475766
chr12	93465700	93466700	1.0692995281698656
chr12	93465800	93466800	0.7804120406443955
chr12	93465900	93466900	1.1330627125494954
chr12	93466000	93467000	1.48420281836505
chr12	93466100	93467100	1.5534494357874258
chr12	93466200	93467200	1.36327660011478
chr12	93467300	93468300	0.2888760383548824
chr12	93467400	93468400	0.3035789215109415
chr12	93467500	93468500	0.5422979819466521
chr12	93467600	93468600	-0.041653536367161896
chr12	93467700	93468700	-0.2456157310297126
chr12	93467800	93468800	-0.5359389961121142
chr12	93467900	93468900	-0.18609303664330928
chr12	93468000	93469000	0.6742116648613777
chr12	93468100	93469100	0.4634864073447946
chr12	93468200	93469200	0.7752617907439583
chr12	93468300	93469300	0.6204446934770205
chr12	93468400	93469400	0.8775580030255573
chr12	93468500	93469500	-0.4160995488378022
chr12	93468600	93469600	0.9990951181409088
chr12	93468700	93469700	0.4090659479558361
chr12	93468800	93469800	0.7101384762424046
chr12	93468900	93469900	1.3234541589582522
chr12	93469000	93470000	1.1763839228671256
chr12	93469100	93470100	1.3245180715416254
chr12	93469200	93470200	1.339429975061237
chr12	93469300	93470300	1.0463508609599808
chr12	93469400	93470400	1.0674144944731847
chr12	93469500	93470500	1.6291251759339769
chr12	93469600	93470600	1.0801617219287465
chr12	93469700	93470700	0.7307018923249288
chr12	93469800	93470800	0.4522727608073351
chr12	93469900	93470900	-0.1900997690396612
chr12	93470000	93471000	-0.45985607823210134
chr12	93470100	93471100	-0.4385345339872385
chr12	93470200	93471200	-0.3915258416091335
chr12	93470300	93471300	-0.3858458360369352
chr12	93470400	93471400	-0.26737425658763064
chr12	93470500	93471500	0.2191968646044959
chr12	93470600	93471600	-0.9089712848826996
chr12	93470700	93471700	-0.5158683092218284
chr12	93470800	93471800	-0.30074763653312475
chr12	93470900	93471900	-0.9140037917833717
chr12	93471000	93472000	-0.958315505364317
chr12	93471100	93472100	-1.1503582818953253
chr12	93471200	93472200	-1.295902976377885
chr12	93471300	93472300	-0.8936498539953391
chr12	93471400	93472400	-1.4242402358220616
chr12	93471500	93472500	-1.8122997449190767
chr12	93471600	93472600	-1.0958303306971484
chr12	93471700	93472700	-0.8268434860205695
chr12	93471800	93472800	-1.0533778039228865
chr12	93471900	93472900	-0.1066767998267098
chr12	93472000	93473000	-0.10740481061265504
chr12	93472100	93473100	0.28566974964003106
chr12	93472200	93473200	0.37108994927037897
chr12	93472300	93473300	0.211227367927678
chr12	93472400	93473400	0.024641686079263744
chr12	93472500	93473500	0.13698281540244173
chr12	93472600	93473600	0.2939571572143881
chr12	93472700	93473700	0.3425879550712509
chr12	93472800	93473800	0.8212738161418439
chr12	93472900	93473900	0.3381540464286753
chr12	93473000	93474000	0.40652411996482146
chr12	93473100	93474100	0.0712726782995485
chr12	93473200	93474200	0.0046081986719238395
chr12	93473300	93474300	-0.11621427842552955
chr12	93473400	93474400	0.4634356300838578
chr12	93473500	93474500	0.6316852014695844
chr12	93473600	93474600	0.32200823504221515
chr12	93473700	93474700	0.8131881754720939
chr12	93473800	93474800	0.47916964183794497
chr12	93473900	93474900	0.2471347671039077
chr12	93474000	93475000	0.5210851124964049
chr12	93474100	93475100	-0.2290584584660007
chr12	93474200	93475200	0.1036913425730348
chr12	93474300	93475300	0.24814699309095506
chr12	93474400	93475400	0.15471166516344692
chr12	93474500	93475500	-0.5319097711940807
chr12	93474600	93475600	0.07994694064653078
chr12	93474700	93475700	-1.4457180586815441
chr12	93474800	93475800	-1.283012294257078
chr12	93474900	93475900	-0.9859499595354502
chr12	93475000	93476000	-1.5813786606981932
chr12	93475100	93476100	-0.7964362725150907
chr12	93475200	93476200	-1.4227510163186168
chr12	93475300	93476300	-1.9889787761179785
chr12	93475400	93476400	-1.8402032387515768
chr12	93475500	93476500	-1.9819556171853887
chr12	93475600	93476600	-2.8147833352516014
chr12	93475700	93476700	-2.332197812873088
chr12	93475800	93476800	-2.3793792302898646
chr12	93475900	93476900	-2.564538211634263
chr12	93476000	93477000	-2.621739155986465
chr12	93476100	93477100	-2.896123293457751
chr12	93476200	93477200	-2.1050637430183867
chr12	93476300	93477300	-1.7624649411338909
chr12	93476400	93477400	-1.4504009264731357
chr12	93476500	93477500	-1.3222929048061698
chr12	93476600	93477600	-0.6825972061411227
chr12	93476700	93477700	-1.1344232804187746
chr12	93476800	93477800	-1.5335756341327678
chr12	93476900	93477900	-1.0039623652421894
chr12	93477000	93478000	-0.33163534877726675
chr12	93477100	93478100	-0.22505384125791872
chr12	93477200	93478200	-0.7326959982835557
chr12	93477300	93478300	-0.6060087438257424
chr12	93477400	93478400	-0.8051508987807512
chr12	93477500	93478500	-0.5884107315568277
chr12	93477600	93478600	-0.9432034278401714
chr12	93477700	93478700	-0.04651925629331797
chr12	93477800	93478800	0.14003043864249035
chr12	93477900	93478900	-0.7560959782856309
chr12	93480300	93481300	-0.4988658252647534
chr12	93480400	93481400	-0.9843711036193376
chr12	93480500	93481500	-0.9193311431948404
chr12	93480600	93481600	-0.6903230694484936
chr12	93480700	93481700	-1.1113978904011796
chr12	93480800	93481800	-1.4180576308561947
chr12	93480900	93481900	-1.8812473955597773
chr12	93481000	93482000	-1.8690856689952864
chr12	93481100	93482100	-1.912955772826185
chr12	93481200	93482200	-1.6888618285669943
chr12	93481300	93482300	-1.3436153704446985
chr12	93481400	93482400	-1.1118516869120192
chr12	93481500	93482500	-1.0583614832502075
chr12	93481600	93482600	-0.8747473664166352
chr12	93481700	93482700	-0.9751417523866384
chr12	93481800	93482800	-0.6800785653387852
chr12	93481900	93482900	-0.2924428036563056
chr12	93482000	93483000	-0.21598660334980135
chr12	93482100	93483100	0.3584711820636101
chr12	93482200	93483200	0.12516728851857506
chr12	93482300	93483300	-0.08054835701427222
chr12	93482400	93483400	-0.12551384339497226
chr12	93482500	93483500	-0.8163774983184313
chr12	93482600	93483600	-1.0212383209596874
chr12	93482700	93483700	-0.8412454273968665
chr12	93482800	93483800	-0.7684475093722413
chr12	93482900	93483900	-1.6246879056405836
chr12	93483000	93484000	-1.8225039866627115
chr12	93483100	93484100	-2.020752679299175
chr12	93483200	93484200	-2.3511322108164694
chr12	93483300	93484300	-1.8550398718186305
chr12	93483400	93484400	-1.7150993175008675
chr12	93483500	93484500	-1.2679115191329362
chr12	93483600	93484600	-1.2834934091235417
chr12	93483700	93484700	-1.1245794382934176
chr12	93483800	93484800	-1.2974067717538016
chr12	93483900	93484900	-0.05592600544044502
chr12	93485100	93486100	-0.6867090287012358
chr12	93485200	93486200	-0.5098420336190475
chr12	93485300	93486300	-0.3872003293980215
chr12	93485400	93486400	0.036805143199339536
chr12	93485500	93486500	0.37256437362624095
chr12	93485600	93486600	0.02805982164861572
chr12	93485700	93486700	0.13433367629236878
chr12	93485800	93486800	0.2156896931208736
chr12	93485900	93486900	0.6827499225906489
chr12	93486000	93487000	0.5756532475447027
chr12	93486100	93487100	0.11203133135200873
chr12	93486200	93487200	0.1218714936069593
chr12	93486300	93487300	0.3058851331829424
chr12	93486400	93487400	0.03572588967089031
chr12	93486500	93487500	-0.3985105898836604
chr12	93486600	93487600	-0.7374892148949826
chr12	93486700	93487700	-0.5053703729487498
chr12	93486800	93487800	-0.2278226457759232
chr12	93486900	93487900	-0.3344844456895821
chr12	93487000	93488000	0.03157360192304186
chr12	93488200	93489200	-1.02950611242942
chr12	93488300	93489300	-1.022708030146719
chr12	93488400	93489400	-1.0612206026212705
chr12	93488500	93489500	-0.6637667323107366
chr12	93488900	93489900	-0.1268695643743429
chr12	93489000	93490000	0.6520547203340492
chr12	93489100	93490100	-0.5187453604633413
chr12	93491000	93492000	-1.902971546441207
chr12	93491100	93492100	-1.9373461285162623
chr12	93491200	93492200	-1.4768367105883993
chr12	93491300	93492300	-1.5432550281733883
chr12	93491400	93492400	-1.4123233677532512
chr12	93491500	93492500	-1.4002010792124544
chr12	93491600	93492600	-0.6354484241644967
chr12	93491700	93492700	-0.9258604426507844
chr12	93491800	93492800	-0.3254323127792258
chr12	93491900	93492900	-0.2260130881782209
chr12	93494100	93495100	-0.4663646862191289
chr12	93494200	93495200	-0.1548517994652617
chr12	93494300	93495300	-0.5022732450402502
chr12	93494400	93495400	-0.4519137538421985
chr12	93494500	93495500	-0.8870011237373875
chr12	93494600	93495600	-1.024086577782524
chr12	93494700	93495700	-0.4234043277233413
chr12	93494800	93495800	-0.29826395333597416
chr12	93494900	93495900	-0.4025256334616636
chr12	93495000	93496000	-0.38224547685330934
chr12	93495100	93496100	-0.5312803656773565
chr12	93495200	93496200	-0.6634965447899595
chr12	93495300	93496300	-0.2392514544422505
chr12	93495400	93496400	-0.2196028651040627
chr12	93495500	93496500	0.1730291854895525
chr12	93495600	93496600	0.5253239276099876
chr12	93496700	93497700	-0.20503681073906893
chr12	93496800	93497800	-0.3780458187705456
chr12	93496900	93497900	-0.6506249231468779
chr12	93497000	93498000	-0.19226131712544695
chr12	93499200	93500200	-1.3074189099252802
chr12	93499300	93500300	-2.679252798573422
chr12	93499400	93500400	-2.6680290867226137
chr12	93499500	93500500	-2.724144996626692
chr12	93499600	93500600	-2.4631791191122008
chr12	93499700	93500700	-2.163682053931248
chr12	93499800	93500800	-2.0423050701432084
chr12	93499900	93500900	-2.0820790276261696
chr12	93500000	93501000	-2.117983352243969
chr12	93500100	93501100	-1.9371026408597145
chr12	93500200	93501200	-1.8131002241573169
chr12	93500300	93501300	-0.06157914736246064
chr12	93500400	93501400	0.1892111836338352
chr12	93500500	93501500	-0.1198308954712756
chr12	93500600	93501600	-0.3358000192192129
chr12	93500700	93501700	-0.7614187523173891
chr12	93500800	93501800	-0.5729501531540542
chr12	93501100	93502100	-1.1881551905474972
chr12	93501200	93502200	-1.0373861462214409
chr12	93501300	93502300	-0.6971590854453809
chr12	93501400	93502400	-0.995250154796278
chr12	93501500	93502500	-0.36092611722424334
chr12	93501600	93502600	-0.06948408316192264
chr12	93501700	93502700	0.17166611780685714
chr12	93501800	93502800	0.3846799467486911
chr12	93501900	93502900	0.3858076619427385
chr12	93502000	93503000	-0.06329925382293794
chr12	93502100	93503100	0.6074216583378428
chr12	93502200	93503200	0.8529268656974317
chr12	93502300	93503300	0.21367106925875864
chr12	93502400	93503400	0.5652297664287453
chr12	93502500	93503500	0.1210102336350714
chr12	93502600	93503600	-0.2186996760034882
chr12	93502700	93503700	-0.06982811223205616
chr12	93502800	93503800	0.26899673347625386
chr12	93502900	93503900	0.14499975301433513
chr12	93503000	93504000	0.039391880598730195
chr12	93503100	93504100	0.5670966031354427
chr12	93503200	93504200	-0.08189498395084327
chr12	93503300	93504300	0.13139154018221427
chr12	93503400	93504400	-0.18861144581853168
chr12	93503500	93504500	-0.16750793078765233
chr12	93503600	93504600	-0.3072465777343896
chr12	93503700	93504700	-0.7842753091061685
chr12	93503800	93504800	-1.2838066945972926
chr12	93503900	93504900	-1.3936830164151641
chr12	93504000	93505000	-0.9943259776428595
chr12	93504100	93505100	-1.586336310703893
chr12	93504200	93505200	-0.008320122471696258
chr12	93504300	93505300	0.03088257082293913
chr12	93504400	93505400	0.5642537131227487
chr12	93504600	93505600	0.9771688387555262
chr12	93504700	93505700	0.7890509551889008
chr12	93504800	93505800	0.7784751062734455
chr12	93504900	93505900	0.8758908978904631
chr12	93506300	93507300	-0.1373020981658208
chr12	93506400	93507400	0.06329499527697965
chr12	93506500	93507500	-0.6071589340352067
chr12	93506600	93507600	-0.3087914851332357
chr12	93506700	93507700	-0.9048580290490476
chr12	93506800	93507800	-0.3633295207787929
chr12	93506900	93507900	-0.4517555320494393
chr12	93507000	93508000	-0.06557008013296933
chr12	93507100	93508100	-0.1854243629428743
chr12	93507200	93508200	0.1864885247694517
chr12	93509300	93510300	-0.040349666698482035
chr12	93509400	93510400	0.4338380248631447
chr12	93509500	93510500	0.2909900322061648
chr12	93509600	93510600	-0.02065796202428518
chr12	93509700	93510700	0.2890545290578588
chr12	93509800	93510800	0.2822904546385523
chr12	93509900	93510900	-0.3004910575526941
chr12	93510000	93511000	-0.35936896599126744
chr12	93510100	93511100	-0.3336393693262122
chr12	93510200	93511200	-0.7831834276133669
chr12	93510300	93511300	-1.1604303166249212
chr12	93510400	93511400	-1.4749837967059831
chr12	93510500	93511500	-1.1940651812359242
chr12	93510600	93511600	-0.8576223369966739
chr12	93510700	93511700	-1.4150625039359797
chr12	93510800	93511800	-1.7155827181055672
chr12	93510900	93511900	-0.930871637162205
chr12	93511900	93512900	0.5375080890938728
chr12	93512000	93513000	0.940103951949948
chr12	93512100	93513100	0.6493159046794923
chr12	93513300	93514300	1.5403948062638884
chr12	93514500	93515500	0.7150624837918526
chr12	93514600	93515600	0.8109493864670656
chr12	93514700	93515700	0.5873469282297041
chr12	93514800	93515800	0.814651215313773
chr12	93514900	93515900	1.2868243789695024
chr12	93515000	93516000	1.6455684147887237
chr12	93515100	93516100	1.8518976086818453
chr12	93515200	93516200	1.77565372794594
chr12	93515300	93516300	1.236956733021236
chr12	93515400	93516400	0.8583803416924293
chr12	93515500	93516500	1.1333002035070228
chr12	93515600	93516600	0.9668670416023784
chr12	93515700	93516700	1.2687150564637006
chr12	93515800	93516800	1.4052688674247074
chr12	93515900	93516900	1.220864226758018
chr12	93516000	93517000	0.9250987879495788
chr12	93516100	93517100	1.1924987471132025
chr12	93516200	93517200	0.785188814939979
chr12	93516300	93517300	0.08677723961751606
chr12	93516400	93517400	0.3636945979720261
chr12	93516500	93517500	0.4552599214998624
chr12	93516600	93517600	0.8293096083907844
chr12	93516700	93517700	0.5742589251274616
chr12	93516800	93517800	0.4021911713914576
chr12	93516900	93517900	0.1288403948410516
chr12	93517000	93518000	0.0923464498754909
chr12	93517100	93518100	-0.4126604096169449
chr12	93517200	93518200	-0.026643197591215168
chr12	93517300	93518300	0.571999892954455
chr12	93517400	93518400	0.31839395737567266
chr12	93517500	93518500	-0.961995716133648
chr12	93517600	93518600	-1.5178185484877411
chr12	93517700	93518700	-1.2069079389171635
chr12	93517800	93518800	-1.0554699097247726
chr12	93517900	93518900	-0.5839816563353013
chr12	93518000	93519000	-0.016415426327805478
chr12	93518100	93519100	0.14394663931532187
chr12	93518200	93519200	-0.003311242671639605
chr12	93518300	93519300	-0.2808016853769781
chr12	93518400	93519400	0.11268223422036465
chr12	93518500	93519500	1.1482638543311496
chr12	93518600	93519600	1.3677874447793283
chr12	93518700	93519700	1.3632441437231415
chr12	93518800	93519800	1.4198255173118164
chr12	93518900	93519900	1.4245616062985889
chr12	93519000	93520000	0.9612119367321948
chr12	93519100	93520100	1.2878777984889245
chr12	93519200	93520200	1.5936802001638999
chr12	93519300	93520300	1.8525875994828889
chr12	93519400	93520400	1.2123166145572042
chr12	93519500	93520500	0.8897909110344683
chr12	93522400	93523400	1.3360113281465067
chr12	93522500	93523500	0.6286881948509109
chr12	93522600	93523600	0.9343113677684814
chr12	93522700	93523700	0.5852263044983312
chr12	93522800	93523800	1.0036432627371537
chr12	93523900	93524900	1.3648935419649149
chr12	93524000	93525000	1.348920095846259
chr12	93524100	93525100	1.647495002048253
chr12	93524200	93525200	1.2280290433009118
chr12	93524300	93525300	1.4240281722206725
chr12	93524400	93525400	0.9825829226197574
chr12	93525500	93526500	0.9207805000525956
chr12	93525600	93526600	1.084094599175828
chr12	93525700	93526700	1.0322023927728772
chr12	93525800	93526800	1.0686687939761832
chr12	93525900	93526900	0.9681114478415772
chr12	93526000	93527000	1.291636547227807
chr12	93526100	93527100	1.2401953319371963
chr12	93526200	93527200	1.6535163484955382
chr12	93526300	93527300	2.146669098137763
chr12	93526400	93527400	1.2791236440532787
chr12	93526500	93527500	1.0025269363762088
chr12	93526600	93527600	0.5295570038591259
chr12	93526700	93527700	0.2269591446655839
chr12	93526800	93527800	0.5433762240919403
chr12	93526900	93527900	0.7719152689345806
chr12	93527000	93528000	0.0485589428729799
chr12	93527100	93528100	0.7723899530556219
chr12	93527200	93528200	-0.06300133221426675
chr12	93527300	93528300	-0.5511522844045087
chr12	93527400	93528400	-0.2689753420830422
chr12	93527500	93528500	-0.30192281188096765
chr12	93527600	93528600	0.3941948075590682
chr12	93528700	93529700	-0.24342771101456634
chr12	93528800	93529800	0.08597638659463955
chr12	93528900	93529900	0.7970034347982841
chr12	93529000	93530000	0.5059234787430903
chr12	93529100	93530100	1.2945731912108596
chr12	93529200	93530200	1.5366569549814553
chr12	93529300	93530300	1.3989002996124376
chr12	93529400	93530400	0.9395699155695082
chr12	93529500	93530500	0.9061462384205288
chr12	93529600	93530600	0.6895559617823318
chr12	93529700	93530700	0.7384311960881439
chr12	93529800	93530800	0.09218609012378004
chr12	93529900	93530900	-0.5615176707533522
chr12	93530000	93531000	-0.5331570034854068
chr12	93530100	93531100	-0.9761036957024944
chr12	93530200	93531200	-1.0422262648839566
chr12	93530300	93531300	-1.4015401436227426
chr12	93530400	93531400	-1.3124860762950168
chr12	93530500	93531500	-1.3591683698007446
chr12	93530600	93531600	-1.5548700408768352
chr12	93530700	93531700	-1.7360859744276782
chr12	93530800	93531800	-1.4072616987098987
chr12	93530900	93531900	-1.4040754659011132
chr12	93531000	93532000	-1.2703824508317105
chr12	93531100	93532100	-1.7055109537604374
chr12	93531200	93532200	-2.251598649545977
chr12	93531300	93532300	-1.7480350024959546
chr12	93531400	93532400	-1.4318211760159665
chr12	93531500	93532500	-0.8236937652588467
chr12	93531600	93532600	-0.7840431977688056
chr12	93531700	93532700	-0.6164918892099697
chr12	93531800	93532800	-0.4919775181203343
chr12	93531900	93532900	-0.24346342926599485
chr12	93532000	93533000	0.23190222529092563
chr12	93532100	93533100	0.5520183847656916
chr12	93532200	93533200	1.0816456610008045
chr12	93532300	93533300	1.7226811169576517
chr12	93532400	93533400	1.6368558518885157
chr12	93532500	93533500	1.545316023712166
chr12	93532600	93533600	1.9527850870841232
chr12	93532700	93533700	1.893506257650292
chr12	93532800	93533800	2.2147828226631305
chr12	93532900	93533900	1.5841249107165816
chr12	93533000	93534000	1.4151368447836359
chr12	93533100	93534100	1.7533563676676398
chr12	93533200	93534200	1.8938081259113329
chr12	93533300	93534300	1.5724733255210388
chr12	93533400	93534400	1.2868443955017128
chr12	93533500	93534500	0.9431227298798884
chr12	93533600	93534600	0.8402761871627665
chr12	93533700	93534700	1.4342849955734671
chr12	93533800	93534800	1.185789705961438
chr12	93533900	93534900	1.4160064185686598
chr12	93534000	93535000	1.851677788755408
chr12	93534100	93535100	0.9100477156968406
chr12	93534200	93535200	1.1202423123200758
chr12	93534300	93535300	1.1901919065818074
chr12	93534400	93535400	1.282084897943775
chr12	93534500	93535500	1.776717273353256
chr12	93534600	93535600	1.8273045285903664
chr12	93534700	93535700	1.6201750060328692
chr12	93534800	93535800	1.4398092670702156
chr12	93534900	93535900	1.5799421403032492
chr12	93535000	93536000	1.2856332442528953
chr12	93535100	93536100	1.1453892087614872
chr12	93535200	93536200	0.7795945951129691
chr12	93535300	93536300	0.14334781188193232
chr12	93535400	93536400	-0.2112333297047452
chr12	93535500	93536500	-0.32567210301380883
chr12	93535600	93536600	-0.3248533509088447
chr12	93535700	93536700	-1.057666203716835
chr12	93535800	93536800	-0.8322924854421888
chr12	93535900	93536900	-0.3341671392402981
chr12	93536000	93537000	-0.5739506629902928
chr12	93536100	93537100	-0.2807435625254521
chr12	93536200	93537200	-0.10796682181022876
chr12	93536300	93537300	0.14280937000416316
chr12	93536400	93537400	0.6163788613726421
chr12	93536500	93537500	0.4534286062836225
chr12	93536600	93537600	0.9083026103830412
chr12	93536700	93537700	0.9079547650438216
chr12	93536800	93537800	0.9817714564927889
chr12	93536900	93537900	0.7073536179671674
chr12	93537000	93538000	0.9502359720000693
chr12	93537100	93538100	1.8125226359389144
chr12	93537200	93538200	0.7592120003406758
chr12	93537300	93538300	0.9228006802445152
chr12	93537400	93538400	0.5259966256996266
chr12	93537500	93538500	0.6570727157208165
chr12	93537600	93538600	0.046308709194784935
chr12	93537700	93538700	0.6225301072482907
chr12	93537800	93538800	-0.030327078626291925
chr12	93537900	93538900	0.07521608119160936
chr12	93538000	93539000	0.1709728827746341
chr12	93538100	93539100	0.3766325125737827
chr12	93538200	93539200	1.448466936193344
chr12	93538300	93539300	1.3675115006427363
chr12	93538400	93539400	1.58127138691536
chr12	93538500	93539500	1.0459536055324272
chr12	93538600	93539600	1.0736792805854287
chr12	93538700	93539700	1.3608954009754488
chr12	93538800	93539800	1.4738399403865374
chr12	93538900	93539900	1.1011109238872765
chr12	93539000	93540000	1.5464577407582334
chr12	93539100	93540100	1.2855215649625096
chr12	93539200	93540200	0.9236559240299528
chr12	93539300	93540300	1.5062419985084956
chr12	93539400	93540400	1.9319335485836533
chr12	93539500	93540500	2.6104939733561867
chr12	93539600	93540600	2.369577248534134
chr12	93539700	93540700	1.88538400699401
chr12	93539800	93540800	2.4317246384632663
chr12	93539900	93540900	2.8778954029389205
chr12	93540000	93541000	2.5502752584435684
chr12	93540100	93541100	2.406043151053817
chr12	93540200	93541200	3.1313587356981403
chr12	93540300	93541300	2.0644803365439848
chr12	93540400	93541400	2.1253278343920683
chr12	93540500	93541500	1.451636683487064
chr12	93540600	93541600	1.6804424576223982
chr12	93540700	93541700	1.891255322441748
chr12	93540800	93541800	1.984775059132132
chr12	93540900	93541900	1.828497691805885
chr12	93541000	93542000	1.1033632547973204
chr12	93541100	93542100	0.9051195084466808
chr12	93541200	93542200	0.5447449970736956
chr12	93541300	93542300	-0.2463594672999461
chr12	93541400	93542400	-0.7914675825267898
chr12	93541500	93542500	0.13375280085156774
chr12	93541600	93542600	0.9102638747182968
chr12	93541700	93542700	1.1088363818373794
chr12	93541800	93542800	0.7690507212805209
chr12	93541900	93542900	0.15102904682266127
chr12	93542000	93543000	0.7241777230088348
chr12	93542100	93543100	1.3881368166442212
chr12	93542200	93543200	1.3111460621426665
chr12	93542300	93543300	2.79545835037496
chr12	93542400	93543400	3.27148517970846
chr12	93542500	93543500	2.9998031734004535
chr12	93542600	93543600	2.2009451095047914
chr12	93542700	93543700	1.5444659575960051
chr12	93542800	93543800	1.9785134256816763
chr12	93542900	93543900	3.169568739652308
chr12	93543000	93544000	3.1577319888790987
chr12	93543100	93544100	2.8969986393850866
chr12	93543200	93544200	2.6539941063921537
chr12	93543300	93544300	2.874565939008692
chr12	93543400	93544400	2.349805241581077
chr12	93543500	93544500	2.040184765187729
chr12	93543600	93544600	2.132945286417039
chr12	93543700	93544700	2.563083104112984
chr12	93543800	93544800	1.8884685052882213
chr12	93543900	93544900	1.6668631677319286
chr12	93544000	93545000	1.2243217618746982
chr12	93544100	93545100	0.5591320553677633
chr12	93544200	93545200	1.1064438911520826
chr12	93544300	93545300	0.5686100069097327
chr12	93544400	93545400	0.7004843406066995
chr12	93544500	93545500	1.1464920659673867
chr12	93544600	93545600	0.980840209298046
chr12	93544700	93545700	1.5939194094710591
chr12	93544800	93545800	2.3285345696506554
chr12	93544900	93545900	1.8088724701816743
chr12	93545000	93546000	2.142649801470158
chr12	93545100	93546100	1.9296912304145168
chr12	93545200	93546200	2.108651691433804
chr12	93545300	93546300	2.2877882415967834
chr12	93545400	93546400	2.482909575311681
chr12	93545500	93546500	2.0345129850499086
chr12	93545600	93546600	1.542185453111846
chr12	93545700	93546700	0.5601880894203997
chr12	93545800	93546800	0.01303021609915193
chr12	93545900	93546900	-0.4515393677469939
chr12	93546000	93547000	-0.5351805846816016
chr12	93546100	93547100	0.15088160427668806
chr12	93546200	93547200	-0.4466727855280741
chr12	93546300	93547300	-0.7218210994260021
chr12	93546400	93547400	-0.7851259864724769
chr12	93546500	93547500	-0.5290410469812777
chr12	93546600	93547600	0.022116905660443043
chr12	93546700	93547700	0.17184790009327552
chr12	93546800	93547800	-0.623372592469701
chr12	93546900	93547900	0.16223800623759166
chr12	93547000	93548000	-0.17190795328911446
chr12	93547100	93548100	0.2409556381840013
chr12	93547200	93548200	0.3546589234269269
chr12	93547300	93548300	0.1431698150347799
chr12	93547400	93548400	-0.3844734915765941
chr12	93547500	93548500	0.02421364659843079
chr12	93547600	93548600	-0.08638349372690099
chr12	93547700	93548700	0.6417766392559614
chr12	93547800	93548800	1.8490493486332031
chr12	93547900	93548900	1.6773457122449964
chr12	93548000	93549000	1.8884164748864367
chr12	93548100	93549100	1.6126216508783686
chr12	93548200	93549200	1.6491931991822488
chr12	93548300	93549300	1.7215803197686144
chr12	93548400	93549400	2.020362885444541
chr12	93549900	93550900	2.299322796634268
chr12	93550000	93551000	2.0993304970690914
chr12	93550100	93551100	2.532344489528489
chr12	93550200	93551200	2.384591101051132
chr12	93550300	93551300	2.731300215880957
chr12	93550400	93551400	2.7121920156017283
chr12	93550500	93551500	2.4478554983040763
chr12	93550600	93551600	2.4145066366951697
chr12	93550700	93551700	2.5822976905006856
chr12	93550800	93551800	1.9600648297274967
chr12	93550900	93551900	1.766046434210018
chr12	93551000	93552000	1.9238564903055233
chr12	93551100	93552100	0.8909521554189194
chr12	93553100	93554100	-1.0800815365316128
chr12	93553200	93554200	-0.5797512372665499
chr12	93553300	93554300	-0.15478577720272532
chr12	93553400	93554400	-0.03120257789479287
chr12	93553500	93554500	-0.2486879508890308
chr12	93554600	93555600	0.26132352621219057
chr12	93554700	93555700	0.32979685836458345
chr12	93554800	93555800	0.8372259374612572
chr12	93554900	93555900	0.9700778350849556
chr12	93555000	93556000	0.609068133784086
chr12	93555100	93556100	0.43673002410459066
chr12	93555200	93556200	0.3042891524151977
chr12	93555300	93556300	0.29598327459273943
chr12	93555400	93556400	0.13705095319951366
chr12	93556400	93557400	-0.6672464661449428
chr12	93556500	93557500	-0.4589565149001656
chr12	93556600	93557600	-0.32590526068468445
chr12	93556700	93557700	-0.016171292155795467
chr12	93556800	93557800	-0.4576794490881741
chr12	93556900	93557900	-0.8326518063514828
chr12	93557000	93558000	-0.9820277224498773
chr12	93557100	93558100	-0.9569708281939124
chr12	93557200	93558200	-0.8811668136322534
chr12	93557300	93558300	-0.3646540627392644
chr12	93557400	93558400	-0.4253747478117969
chr12	93557500	93558500	-0.6162495392550652
chr12	93557600	93558600	-0.8390662286922659
chr12	93557700	93558700	-1.3017654223394544
chr12	93557800	93558800	-0.6601708441567778
chr12	93557900	93558900	-0.1458338362040434
chr12	93558000	93559000	0.3575469889172633
chr12	93558100	93559100	0.9984368911890688
chr12	93558200	93559200	0.5417476169860105
chr12	93558300	93559300	0.3227095883997541
chr12	93558400	93559400	1.3471728165171095
chr12	93558500	93559500	1.9137166135360244
chr12	93558600	93559600	1.9150589851466688
chr12	93559800	93560800	0.12505624974832244
chr12	93559900	93560900	0.8523774171429004
chr12	93560000	93561000	0.296469220258764
chr12	93560100	93561100	0.4418617411198222
chr12	93560200	93561200	0.09218195382993276
chr12	93560300	93561300	-0.23903467215761195
chr12	93560400	93561400	0.13738109402949458
chr12	93560500	93561500	-0.21045278887972896
chr12	93560600	93561600	-0.09491739828825234
chr12	93560700	93561700	-0.3786826204762345
chr12	93560800	93561800	-0.3766457643753024
chr12	93560900	93561900	-0.5755855556326965
chr12	93561000	93562000	-0.06348760340814068
chr12	93561100	93562100	-0.2225995620128696
chr12	93561200	93562200	-0.3573626045787534
chr12	93561300	93562300	-0.07999947868893606
chr12	93561400	93562400	-0.5470608840202059
chr12	93561500	93562500	-0.14661966321665945
chr12	93561600	93562600	-0.03176682069088134
chr12	93561700	93562700	0.3604396653094004
chr12	93561800	93562800	0.4504389510474161
chr12	93561900	93562900	0.35614228711126883
chr12	93562000	93563000	0.3571712981175557
chr12	93562100	93563100	0.3155517768272293
chr12	93562200	93563200	0.7247118048873459
chr12	93562300	93563300	0.4651035917363653
chr12	93562400	93563400	0.9614873588592254
chr12	93562500	93563500	1.2467130831362514
chr12	93563100	93564100	1.7804719046914768
chr12	93563200	93564200	1.7205708400289226
chr12	93563300	93564300	2.1191579172438195
chr12	93563400	93564400	2.1412807977341664
chr12	93563500	93564500	2.240685889237543
chr12	93563600	93564600	2.1936792147422053
chr12	93563700	93564700	1.6984250991082284
chr12	93563800	93564800	1.8004543881410364
chr12	93563900	93564900	1.7101786904103766
chr12	93564000	93565000	0.7540011534136125
chr12	93564100	93565100	0.4839857636214274
chr12	93564200	93565200	0.8585809241663911
chr12	93564300	93565300	0.4805020474945296
chr12	93564400	93565400	0.5127443399027994
chr12	93564500	93565500	0.10752381261279807
chr12	93564600	93565600	0.5124001435231085
chr12	93564700	93565700	0.9608615775504884
chr12	93564800	93565800	0.6297907961633535
chr12	93564900	93565900	1.0507125276092018
chr12	93565000	93566000	1.5201261521313305
chr12	93565100	93566100	1.1947565269188996
chr12	93565200	93566200	0.9811630446554279
chr12	93565300	93566300	1.0379017112947941
chr12	93565400	93566400	0.9950131881091432
chr12	93565500	93566500	1.0505831397957168
chr12	93565600	93566600	1.0731086707461637
chr12	93565700	93566700	1.1949331119979527
chr12	93565800	93566800	1.6334488253487878
chr12	93565900	93566900	1.3475010413151016
chr12	93566000	93567000	1.299205937536088
chr12	93566100	93567100	1.3356349856673262
chr12	93566200	93567200	1.5128568309760604
chr12	93566300	93567300	1.9094652634118832
chr12	93566400	93567400	2.227578645556377
chr12	93566500	93567500	2.580152457319857
chr12	93566600	93567600	2.152367758476315
chr12	93566700	93567700	2.273420169987066
chr12	93566800	93567800	2.2629613037313927
chr12	93566900	93567900	2.395954899720666
chr12	93567000	93568000	2.4806338861040858
chr12	93567100	93568100	2.710373455773696
chr12	93567200	93568200	2.9009768009733685
chr12	93567300	93568300	2.3720117585096885
chr12	93567400	93568400	2.24584463760597
chr12	93567500	93568500	1.9525099442559333
chr12	93567600	93568600	2.021554889797123
chr12	93567700	93568700	2.1459047896144052
chr12	93567800	93568800	2.3691834138057226
chr12	93567900	93568900	1.828321248159335
chr12	93568000	93569000	1.4683283106639837
chr12	93568100	93569100	1.5407378019083626
chr12	93568200	93569200	1.5045247869754557
chr12	93568300	93569300	1.4939153620599757
chr12	93568400	93569400	1.2043831538578726
chr12	93568500	93569500	1.2265224848380252
chr12	93568600	93569600	1.5508209024361848
chr12	93568700	93569700	0.9110101916987198
chr12	93569800	93570800	2.199211726442943
chr12	93571300	93572300	2.443329118031256
chr12	93571900	93572900	4.168970382988396
chr12	93572000	93573000	5.015909133771844
chr12	93572100	93573100	5.694612944445902
chr12	93572200	93573200	5.6619341733458795
chr12	93572300	93573300	5.741246831034844
chr12	93572400	93573400	5.673693941379236
chr12	93572500	93573500	5.617059993564248
chr12	93572600	93573600	5.046863544085972
chr12	93572700	93573700	4.8992027063240915
chr12	93572800	93573800	3.6865742991481647
chr12	93572900	93573900	3.539317304534076
chr12	93573000	93574000	2.669985122358149
chr12	93573100	93574100	1.891642376268418
chr12	93573200	93574200	1.3039011800737474
chr12	93574300	93575300	3.5655679715162982
chr12	93574400	93575400	3.5641868184011427
chr12	93574500	93575500	3.2644990908798213
chr12	93574600	93575600	3.1631483703469114
chr12	93574700	93575700	3.2709795740445102
chr12	93574800	93575800	3.5528171966776
chr12	93574900	93575900	2.655714812018526
chr12	93575000	93576000	2.310480513038596
chr12	93575100	93576100	2.8288908446564256
chr12	93575200	93576200	2.8746004666625566
chr12	93575300	93576300	3.2166076111725497
chr12	93575400	93576400	3.2968890864311677
chr12	93575500	93576500	3.6504567520420026
chr12	93575600	93576600	3.4598955599967436
chr12	93575700	93576700	3.5786746260212463
chr12	93575800	93576800	3.6243915091487633
chr12	93575900	93576900	3.5113627256627433
chr12	93576000	93577000	3.5603480787523063
chr12	93576100	93577100	2.617798852064464
chr12	93576200	93577200	2.2544031641107978
chr12	93576300	93577300	1.9381856604076475
chr12	93576400	93577400	2.3573562299959527
chr12	93576500	93577500	1.6632067869063718
chr12	93576600	93577600	1.5493809703017736
chr12	93576700	93577700	1.1127628893122905
chr12	93576800	93577800	0.7608072831078521
chr12	93576900	93577900	0.7829266773807345
chr12	93577000	93578000	0.32563568666564746
chr12	93577100	93578100	0.5293751533578478
chr12	93577200	93578200	0.6485567631268631
chr12	93577300	93578300	0.9955338361046652
chr12	93577400	93578400	0.5041146962724489
chr12	93577500	93578500	1.187424530235481
chr12	93577600	93578600	1.6786604003078789
chr12	93577700	93578700	1.8714937915142769
chr12	93577800	93578800	1.9255560502568327
chr12	93577900	93578900	1.7224210791075245
chr12	93578000	93579000	1.5963125311863975
chr12	93578100	93579100	2.207937029564426
chr12	93578200	93579200	2.3004977653040446
chr12	93578300	93579300	1.8103888974267068
chr12	93578400	93579400	1.9476894406840843
chr12	93578500	93579500	1.8075195927543928
chr12	93578600	93579600	1.5133646696054492
chr12	93578700	93579700	1.4283095388871931
chr12	93578800	93579800	1.3246263789903379
chr12	93578900	93579900	1.808513110625651
chr12	93579000	93580000	1.3229245990751604
chr12	93579100	93580100	0.7633225093462973
chr12	93579200	93580200	1.125063347931173
chr12	93579300	93580300	1.17106096758499
chr12	93579400	93580400	1.2000380029579547
chr12	93579500	93580500	1.3831035007441688
chr12	93579600	93580600	1.2198636773411622
chr12	93580700	93581700	1.6028726314038872
chr12	93580800	93581800	1.9629047841466936
chr12	93580900	93581900	1.8658289541810045
chr12	93581000	93582000	2.1848134841414497
chr12	93581100	93582100	2.252281142971769
chr12	93581200	93582200	1.8436427924090144
chr12	93581300	93582300	2.0553326678745942
chr12	93581400	93582400	1.864120743925541
chr12	93581500	93582500	2.8053405833775096
chr12	93581600	93582600	3.5012793691784214
chr12	93581700	93582700	4.3354703161131605
chr12	93581800	93582800	3.554674243300476
chr12	93581900	93582900	3.301237231322812
chr12	93582000	93583000	3.366472609830762
chr12	93583000	93584000	1.594906840917726
chr12	93583100	93584100	2.2698794813179948
chr12	93583200	93584200	2.1261167252936994
chr12	93583300	93584300	1.5078118159102911
chr12	93583400	93584400	0.9303844824153876
chr12	93583500	93584500	0.40377853742029857
chr12	93583600	93584600	1.3268749467367036
chr12	93583700	93584700	1.1415528187693949
chr12	93583800	93584800	0.9154985922530934
chr12	93583900	93584900	0.7057208459532771
chr12	93584000	93585000	1.1039972702702157
chr12	93584100	93585100	1.1924654118355205
chr12	93584200	93585200	1.8675927059505029
chr12	93584300	93585300	2.21242021203318
chr12	93584400	93585400	2.7824585621421165
chr12	93584500	93585500	3.0436395038785102
chr12	93584600	93585600	2.5395794119225217
chr12	93584700	93585700	2.7489475954229152
chr12	93584800	93585800	3.3029013223585864
chr12	93584900	93585900	3.3969537716063525
chr12	93585000	93586000	3.0233249202484704
chr12	93585100	93586100	1.9796904658752847
chr12	93585200	93586200	1.3841918281285104
chr12	93585300	93586300	1.386775915437788
chr12	93585400	93586400	1.2424340702487229
chr12	93585500	93586500	1.6802443974358168
chr12	93585600	93586600	2.0811412100887003
chr12	93585700	93586700	2.436079473473848
chr12	93585800	93586800	1.9662128265632408
chr12	93585900	93586900	1.972512787496459
chr12	93586000	93587000	2.1111240961477247
chr12	93586100	93587100	3.42032642808802
chr12	93586200	93587200	3.693024682639348
chr12	93586300	93587300	3.996366754555493
chr12	93586400	93587400	4.450536575583293
chr12	93586500	93587500	3.692534687500193
chr12	93586600	93587600	2.9365124716324096
chr12	93587400	93588400	0.33548864914416066
chr12	93588200	93589200	-0.1496990980919152
chr12	93588300	93589300	-0.5079239818191964
chr12	93588500	93589500	-0.02292875040311116
chr12	93588700	93589700	0.4593626334474538
chr12	93588800	93589800	0.9558497745303248
chr12	93588900	93589900	0.707104065149837
chr12	93589000	93590000	1.0985371257202625
chr12	93589100	93590100	1.5814893536387826
chr12	93589200	93590200	2.325445457685611
chr12	93589300	93590300	2.8193606573902548
chr12	93589400	93590400	2.616816744072526
chr12	93589500	93590500	2.564703624227426
chr12	93589600	93590600	2.059634389479825
chr12	93589700	93590700	1.7495279894372833
chr12	93590900	93591900	1.0400202067338808
chr12	93591000	93592000	0.8310815611442312
chr12	93591100	93592100	1.2690749997628723
chr12	93591200	93592200	1.3959023411549976
chr12	93591300	93592300	1.0427850416845683
chr12	93591400	93592400	1.2635019657195157
chr12	93591500	93592500	1.9031233885380603
chr12	93591600	93592600	1.9493108380330173
chr12	93591700	93592700	1.653727210226846
chr12	93591800	93592800	1.7286780606719545
chr12	93591900	93592900	1.0893620462416198
chr12	93593000	93594000	0.9095386856053651
chr12	93593100	93594100	1.8964861934950272
chr12	93593200	93594200	1.9489530940422009
chr12	93593300	93594300	2.6583431649698044
chr12	93593400	93594400	2.5094014724889315
chr12	93593500	93594500	2.8445423250981925
chr12	93593600	93594600	2.694410771488766
chr12	93593700	93594700	2.2381736628997664
chr12	93593800	93594800	2.583823252900202
chr12	93593900	93594900	2.3586356952971568
chr12	93594000	93595000	2.405188505746855
chr12	93594100	93595100	2.2873469339860955
chr12	93594200	93595200	2.1466136652715258
chr12	93594300	93595300	1.156873749424452
chr12	93594400	93595400	1.1069275502923135
chr12	93594500	93595500	0.5343620089127958
chr12	93594600	93595600	0.6121416794764278
chr12	93594700	93595700	0.8192314084121304
chr12	93594800	93595800	0.7203475389576189
chr12	93594900	93595900	1.577694150975011
chr12	93595000	93596000	1.3814596477069099
chr12	93595100	93596100	1.1317439652353107
chr12	93595200	93596200	1.7152907430497977
chr12	93595300	93596300	1.9916995972725355
chr12	93595400	93596400	2.4545480556582726
chr12	93595500	93596500	2.6653443658275067
chr12	93595600	93596600	2.573508281509961
chr12	93595700	93596700	2.601722929205149
chr12	93595800	93596800	3.0001278757592167
chr12	93595900	93596900	2.307475877123837
chr12	93596000	93597000	2.149829307421896
chr12	93596100	93597100	1.8673915043576104
chr12	93596200	93597200	1.3472001568209784
chr12	93596300	93597300	2.0590709719064257
chr12	93596400	93597400	1.908275179429008
chr12	93596500	93597500	2.2472128976828825
chr12	93596600	93597600	2.6021292840079018
chr12	93596700	93597700	1.7890899959225548
chr12	93596800	93597800	1.2521507884468233
chr12	93596900	93597900	1.315421502602638
chr12	93597000	93598000	1.3741501241078393
chr12	93597100	93598100	1.5232525599558682
chr12	93597200	93598200	1.9214032211749783
chr12	93597300	93598300	1.4642013762131834
chr12	93597400	93598400	1.0066890741742904
chr12	93597500	93598500	0.6882778176889882
chr12	93597600	93598600	0.6018490729585014
chr12	93597700	93598700	1.7249730086421382
chr12	93597800	93598800	1.5739145992075827
chr12	93597900	93598900	1.4029366701953403
chr12	93598000	93599000	1.0580620745094924
chr12	93598100	93599100	1.4627679538811684
chr12	93599200	93600200	-0.03385757792017483
chr12	93599300	93600300	0.09886956387049683
chr12	93599400	93600400	0.6127327488888227
chr12	93599500	93600500	0.4788011110563896
chr12	93599600	93600600	0.7531856913965587
chr12	93599700	93600700	0.3973176335964392
chr12	93599800	93600800	0.3797236650243759
chr12	93599900	93600900	1.1062058213320416
chr12	93600000	93601000	0.6557341021839177
chr12	93601100	93602100	1.1460730279868725
chr12	93601200	93602200	1.0978969826159048
chr12	93601300	93602300	0.7476264363391499
chr12	93601400	93602400	0.0398579213713922
chr12	93601500	93602500	0.19066332344299292
chr12	93601600	93602600	-0.5042291764852533
chr12	93601700	93602700	-0.6834261512191186
chr12	93601800	93602800	-1.3086366056404104
chr12	93601900	93602900	-0.3963012234909902
chr12	93602000	93603000	0.0726471663904297
chr12	93602100	93603100	0.5727790722884819
chr12	93602200	93603200	0.2323006829286114
chr12	93602300	93603300	0.5335583282293761
chr12	93602400	93603400	0.4507269173259677
chr12	93602500	93603500	0.4454259153404553
chr12	93602600	93603600	0.6020781058259336
chr12	93602700	93603700	0.1928497608674534
chr12	93602800	93603800	-0.1886705156347228
chr12	93602900	93603900	0.037515870703832346
chr12	93603000	93604000	-0.22903535377700412
chr12	93603100	93604100	-0.4207071356368448
chr12	93603200	93604200	-0.01910153538789221
chr12	93603300	93604300	-0.08687822355936414
chr12	93603400	93604400	0.7172017777361999
chr12	93603500	93604500	0.6303223660964113
chr12	93603600	93604600	0.8097037993804134
chr12	93603700	93604700	1.1576742873397536
chr12	93603800	93604800	1.9355762688720641
chr12	93603900	93604900	1.0499509852202895
chr12	93604000	93605000	1.2782886687293473
chr12	93604100	93605100	1.33944729481365
chr12	93604200	93605200	0.7302647885676423
chr12	93604300	93605300	0.5637707060796596
chr12	93604400	93605400	-0.1684443152261401
chr12	93604500	93605500	-1.119289544469541
chr12	93604600	93605600	-1.2375066203095382
chr12	93604700	93605700	-1.4056485065007078
chr12	93604800	93605800	-1.81613860649776
chr12	93604900	93605900	-1.3637013799638216
chr12	93605000	93606000	-1.7489312413477918
chr12	93605100	93606100	-1.9407959618675783
chr12	93605200	93606200	-1.3329895029081351
chr12	93605300	93606300	-1.2750787893389846
chr12	93605400	93606400	-1.4337123914158256
chr12	93605500	93606500	-0.2065701941700684
chr12	93605600	93606600	-0.14433072369116612
chr12	93605700	93606700	0.09480577488087114
chr12	93605800	93606800	-0.2379427977294793
chr12	93605900	93606900	-0.5650706744145786
chr12	93606000	93607000	-0.24643319062453728
chr12	93606100	93607100	0.10444123674697768
chr12	93606200	93607200	0.2033390436665057
chr12	93606300	93607300	0.08779161954908363
chr12	93606400	93607400	0.28560717043946604
chr12	93606500	93607500	-0.3043860308912922
chr12	93606600	93607600	-0.16075717728141714
chr12	93606700	93607700	-0.2636311729040149
chr12	93606800	93607800	-0.040144244274875694
chr12	93606900	93607900	0.25868829159694395
chr12	93607000	93608000	0.1626083655462899
chr12	93608100	93609100	1.9206632677507365
chr12	93608200	93609200	2.414246794096269
chr12	93608300	93609300	2.723049289654462
chr12	93608400	93609400	2.9758322393573944
chr12	93608500	93609500	2.39611634113757
chr12	93608600	93609600	2.5010219147300123
chr12	93608700	93609700	2.197055041286623
chr12	93608800	93609800	2.1253459746224026
chr12	93608900	93609900	2.1711643184826888
chr12	93609000	93610000	2.3279127896965024
chr12	93609100	93610100	1.4791010779797815
chr12	93609200	93610200	0.7229909237848359
chr12	93609300	93610300	0.2616399517464559
chr12	93609400	93610400	-0.3554086978573624
chr12	93609500	93610500	-0.06827321456123768
chr12	93609600	93610600	-0.07759410287351924
chr12	93609700	93610700	-0.3358267073695597
chr12	93609800	93610800	-0.4717506941919808
chr12	93609900	93610900	-0.8189934012187067
chr12	93610000	93611000	-0.6547049249704465
chr12	93610100	93611100	-0.40760412548502295
chr12	93610200	93611200	-0.4068801859799128
chr12	93610300	93611300	-0.1975988909214048
chr12	93610400	93611400	0.6502021838814961
chr12	93610500	93611500	0.7441913678120713
chr12	93610600	93611600	0.8849217345476077
chr12	93610700	93611700	0.8113089582950291
chr12	93610800	93611800	0.7800428848896005
chr12	93610900	93611900	0.6618404136870466
chr12	93611000	93612000	-0.08579395175019258
chr12	93611100	93612100	0.14084613748362107
chr12	93611200	93612200	-0.21686177204492774
chr12	93611300	93612300	0.1863849257625322
chr12	93611400	93612400	-1.0264202421696078
chr12	93611500	93612500	-1.1713234565753128
chr12	93611600	93612600	-1.7578675981859628
chr12	93611700	93612700	-1.8083341995327449
chr12	93611800	93612800	-1.4087097419923953
chr12	93611900	93612900	-0.8874153716462629
chr12	93612000	93613000	0.12383450407849457
chr12	93612100	93613100	-0.2744715040986765
chr12	93612200	93613200	-0.2592086611640064
chr12	93612300	93613300	-1.0791625459565248
chr12	93612400	93613400	0.14822989046513782
chr12	93612500	93613500	-0.16826106504107805
chr12	93612600	93613600	0.3308788898040492
chr12	93612700	93613700	0.6357553381050699
chr12	93612800	93613800	0.24114914976423485
chr12	93612900	93613900	0.534893934019803
chr12	93613000	93614000	0.08975374268660993
chr12	93613100	93614100	0.6712520412475553
chr12	93613200	93614200	0.8784843795612571
chr12	93613300	93614300	1.3082190619427572
chr12	93613400	93614400	1.2987787407430105
chr12	93614600	93615600	-0.9083580796480696
chr12	93614700	93615700	-1.0202548242723894
chr12	93614800	93615800	-0.8890527505727549
chr12	93614900	93615900	-0.8715814127920204
chr12	93615000	93616000	-1.302639601934791
chr12	93615100	93616100	-0.7243515953696438
chr12	93615200	93616200	0.2361001939471596
chr12	93615300	93616300	-0.25797211200588305
chr12	93615400	93616400	-0.4178426378654044
chr12	93615500	93616500	-0.21659783377858927
chr12	93615600	93616600	0.637390196602371
chr12	93615700	93616700	0.8254843598117719
chr12	93615800	93616800	0.6367662492132877
chr12	93615900	93616900	0.4866033809953585
chr12	93616000	93617000	1.2247343636872607
chr12	93616100	93617100	0.6997005151177222
chr12	93616200	93617200	0.9796835144925964
chr12	93616300	93617300	0.8871577651371535
chr12	93616400	93617400	0.8284062181278447
chr12	93616500	93617500	1.3811278975308332
chr12	93616600	93617600	1.0284285655154628
chr12	93616700	93617700	0.5642047401114136
chr12	93616800	93617800	0.766111173426326
chr12	93616900	93617900	1.0342526874150888
chr12	93617000	93618000	0.9885082757477753
chr12	93617100	93618100	1.4503904699064485
chr12	93617200	93618200	1.052361476673937
chr12	93617300	93618300	1.7726263321801459
chr12	93617400	93618400	1.6661058070383603
chr12	93617500	93618500	1.1805267825421215
chr12	93617600	93618600	1.3147821900727503
chr12	93617700	93618700	1.1575339524321364
chr12	93617800	93618800	0.4541001383842997
chr12	93617900	93618900	0.2702128190978865
chr12	93618000	93619000	0.12267707706212157
chr12	93618100	93619100	-0.016582988481209274
chr12	93618200	93619200	0.13901511764443175
chr12	93618300	93619300	-0.637079142704526
chr12	93618400	93619400	-1.1372973743843808
chr12	93618500	93619500	-1.179863233424224
chr12	93618600	93619600	-1.321757403655662
chr12	93618700	93619700	-0.7032089591705923
chr12	93618800	93619800	-0.5633169528383457
chr12	93618900	93619900	-0.5339261226415929
chr12	93619000	93620000	-0.852804760333756
chr12	93619100	93620100	-0.5064063250986015
chr12	93619200	93620200	-1.168787802924682
chr12	93619300	93620300	-0.9385669529586859
chr12	93619400	93620400	-0.6959517463167113
chr12	93619500	93620500	-0.6081449981238572
chr12	93619600	93620600	-0.5873977991877334
chr12	93619700	93620700	-0.5000454134479575
chr12	93619800	93620800	0.27254083246885674
chr12	93619900	93620900	0.043400137557253186
chr12	93620000	93621000	0.20597839300507575
chr12	93620100	93621100	-0.4683078270989021
chr12	93620200	93621200	0.2692363291549447
chr12	93620300	93621300	0.4377274318366785
chr12	93620400	93621400	0.18121245368900246
chr12	93620500	93621500	0.4800841835364104
chr12	93620600	93621600	0.3151123994604718
chr12	93620700	93621700	-0.12020924101207668
chr12	93620800	93621800	-0.1834461904678759
chr12	93620900	93621900	0.28620485835262344
chr12	93621000	93622000	0.14698801249697316
chr12	93621100	93622100	0.7031359479288608
chr12	93621200	93622200	0.306285079966678
chr12	93621300	93622300	0.13823723571441915
chr12	93621400	93622400	0.980808228531621
chr12	93621500	93622500	1.023619227636581
chr12	93621600	93622600	1.0663441432066367
chr12	93621700	93622700	1.6606430051263072
chr12	93621800	93622800	1.9009606171041318
chr12	93621900	93622900	1.8000457437517687
chr12	93622000	93623000	1.9387582336501927
chr12	93622100	93623100	1.5839267340893537
chr12	93622200	93623200	1.8344293292825573
chr12	93622300	93623300	1.946553744125432
chr12	93622400	93623400	1.7128215960322741
chr12	93622500	93623500	2.1088070458809485
chr12	93622600	93623600	2.4658980236310626
chr12	93622700	93623700	2.2747821352703683
chr12	93622800	93623800	1.9511029429708584
chr12	93622900	93623900	1.62942042473341
chr12	93623000	93624000	1.8362444470617454
chr12	93623100	93624100	2.1955873676310738
chr12	93623200	93624200	2.4090504110615103
chr12	93623300	93624300	2.022938856054502
chr12	93623400	93624400	2.634083829113765
chr12	93623500	93624500	2.378453838989313
chr12	93623600	93624600	1.779116525382069
chr12	93623700	93624700	1.4035503661974833
chr12	93623800	93624800	1.164583896738392
chr12	93623900	93624900	1.5528066796376554
chr12	93624000	93625000	1.5776828461344603
chr12	93624100	93625100	1.6612397663541116
chr12	93624200	93625200	1.0594318914580363
chr12	93624300	93625300	1.517264343925876
chr12	93624400	93625400	0.9664588958577172
chr12	93624500	93625500	0.8810590114447885
chr12	93624600	93625600	1.2612123682004404
chr12	93624700	93625700	1.6752677260791815
chr12	93625800	93626800	0.09406819812178173
chr12	93625900	93626900	-0.5307563955621277
chr12	93626000	93627000	-0.7075541805043843
chr12	93626100	93627100	-0.2828621625094229
chr12	93626200	93627200	0.02300527048101131
chr12	93626300	93627300	0.10071643231840052
chr12	93626400	93627400	0.4946691061898613
chr12	93626500	93627500	0.2814350359473457
chr12	93626600	93627600	1.2049851529884021
chr12	93626700	93627700	0.9263451141362584
chr12	93626800	93627800	0.3935770539340727
chr12	93626900	93627900	0.5801028055665013
chr12	93627000	93628000	1.1458149245896467
chr12	93627100	93628100	0.4990120724416197
chr12	93627200	93628200	0.14279856534802882
chr12	93627300	93628300	0.07212531736686321
chr12	93627400	93628400	0.15602435248655674
chr12	93627500	93628500	-0.10312079207717098
chr12	93627600	93628600	-0.6650063766895805
chr12	93627700	93628700	-0.6887042846781365
chr12	93627800	93628800	-0.8381916072153344
chr12	93627900	93628900	-0.13021456143551846
chr12	93628000	93629000	-0.1001194028819745
chr12	93628100	93629100	-0.14124385470548856
chr12	93628200	93629200	0.3760592623015774
chr12	93628300	93629300	0.22076226271881896
chr12	93628400	93629400	-0.4561170646948421
chr12	93628500	93629500	0.015045200885246178
chr12	93628600	93629600	0.14354053111186116
chr12	93628700	93629700	0.5750994496578471
chr12	93628800	93629800	1.1369356911693358
chr12	93628900	93629900	0.7532524492606404
chr12	93629000	93630000	0.346155339960729
chr12	93629100	93630100	0.7101081881197489
chr12	93629200	93630200	0.2008378720537788
chr12	93629300	93630300	0.7371795871110671
chr12	93629400	93630400	1.484355382217627
chr12	93629500	93630500	0.4071004434760855
chr12	93629600	93630600	-0.23909500450120225
chr12	93629700	93630700	0.4288841822059515
chr12	93629800	93630800	0.2127339485352675
chr12	93629900	93630900	0.09644148905017537
chr12	93630000	93631000	0.12031481536510365
chr12	93630100	93631100	-0.08005282623585212
chr12	93630200	93631200	0.42952013423775226
chr12	93630300	93631300	0.06092411874158045
chr12	93630400	93631400	0.09365156183123813
chr12	93630500	93631500	0.1553371537462444
chr12	93630600	93631600	0.16475225295389725
chr12	93630700	93631700	0.31197736174383844
chr12	93630800	93631800	0.44135735048034574
chr12	93630900	93631900	0.15206455670733696
chr12	93631000	93632000	0.020378355419126633
chr12	93631100	93632100	0.42065802209548375
chr12	93631200	93632200	-0.2529699372382973
chr12	93631300	93632300	-0.579086602199482
chr12	93631400	93632400	-0.6499406148370435
chr12	93631500	93632500	-0.4721633792250242
chr12	93631600	93632600	0.2254427381741171
chr12	93631700	93632700	0.1337284685964515
chr12	93631800	93632800	-0.37099982479217103
chr12	93631900	93632900	0.1830453490226874
chr12	93632000	93633000	0.23233393663641766
chr12	93632100	93633100	0.6376466207601261
chr12	93632200	93633200	1.1538599459796175
chr12	93632300	93633300	1.6508806252886097
chr12	93632400	93633400	1.6596398348493586
chr12	93632500	93633500	2.001910144538446
chr12	93632600	93633600	1.1693107443308055
chr12	93632700	93633700	0.4890403601648974
chr12	93632800	93633800	1.6232631506041002
chr12	93632900	93633900	1.0921035394639995
chr12	93633000	93634000	0.9652137222659571
chr12	93633100	93634100	0.4324128639789576
chr12	93633200	93634200	-0.1854631835242967
chr12	93633300	93634300	-0.3940526056467354
chr12	93633400	93634400	-0.7300605092962779
chr12	93633500	93634500	-1.7024101615036342
chr12	93633600	93634600	-1.497063632582499
chr12	93633700	93634700	-1.4137860013374213
chr12	93633800	93634800	-1.647306680995403
chr12	93633900	93634900	-0.7818847173333533
chr12	93634000	93635000	-0.7244530593064697
chr12	93634100	93635100	-0.4266039142982903
chr12	93634200	93635200	0.14249988162380747
chr12	93634300	93635300	0.2270482270432557
chr12	93634400	93635400	0.7174777251174115
chr12	93634500	93635500	1.3604178584903577
chr12	93634600	93635600	1.6849153573416775
chr12	93634700	93635700	1.5452966164838546
chr12	93635100	93636100	-0.518230308312983
chr12	93635200	93636200	-0.608490946516627
chr12	93635800	93636800	0.9296231393337416
chr12	93635900	93636900	1.5500461513210189
chr12	93636000	93637000	1.7058868474532218
chr12	93636100	93637100	1.5715118162918045
chr12	93636200	93637200	1.6697394736319602
chr12	93636300	93637300	1.6181335245128292
chr12	93636400	93637400	1.4409580705868403
chr12	93636500	93637500	1.169022017784846
chr12	93636600	93637600	1.0440498838653822
chr12	93636700	93637700	0.14165219316004415
chr12	93636800	93637800	0.04823330466629122
chr12	93636900	93637900	-0.5682637925929894
chr12	93637000	93638000	-0.5510491969322798
chr12	93637100	93638100	-0.8121075663315933
chr12	93637200	93638200	-0.6708909855499765
chr12	93637300	93638300	-0.5757455378477877
chr12	93637400	93638400	-0.7845612694334756
chr12	93637500	93638500	-0.6943598031695228
chr12	93637600	93638600	-0.5583844322386476
chr12	93637700	93638700	0.02173723188120833
chr12	93637800	93638800	-0.35822571507943946
chr12	93637900	93638900	-0.20894220044209344
chr12	93638000	93639000	0.4945975792303216
chr12	93638100	93639100	0.7760769893410665
chr12	93638200	93639200	0.6117432182379342
chr12	93638300	93639300	0.7643719899880158
chr12	93638400	93639400	1.5967239785676623
chr12	93638600	93639600	1.7381319487428684
chr12	93638700	93639700	1.5883337156222508
chr12	93638800	93639800	1.3352639684783891
chr12	93638900	93639900	1.2793095479435348
chr12	93641100	93642100	1.7246974646158968
chr12	93641200	93642200	2.457420733185125
chr12	93641300	93642300	2.0678659912255783
chr12	93641400	93642400	1.896701722064684
chr12	93641500	93642500	1.3532355059860848
chr12	93641600	93642600	1.1600610012693888
chr12	93641700	93642700	1.0880697772706298
chr12	93641800	93642800	1.0880797671726041
chr12	93641900	93642900	0.4596834228580519
chr12	93642000	93643000	0.4296574961254351
chr12	93642100	93643100	-0.5610356803354045
chr12	93642200	93643200	-1.3344302343913808
chr12	93642300	93643300	-1.1469809818606178
chr12	93642400	93643400	-1.0924088148967503
chr12	93642500	93643500	-1.4472642663045625
chr12	93642600	93643600	-1.9416371224692053
chr12	93642700	93643700	-1.437690563808417
chr12	93642800	93643800	-0.9805478905628372
chr12	93642900	93643900	-1.0136931374141014
chr12	93643000	93644000	-1.1238985141601576
chr12	93643100	93644100	-0.2817895511030617
chr12	93643200	93644200	-0.3111144554311541
chr12	93643300	93644300	-0.3409702308677704
chr12	93643400	93644400	-0.3426091703391781
chr12	93643500	93644500	0.312512540929638
chr12	93643600	93644600	0.5908874307500634
chr12	93643700	93644700	0.4445360831128917
chr12	93643800	93644800	0.19559696622194445
chr12	93643900	93644900	1.0176695465525458
chr12	93644000	93645000	0.5911015471073162
chr12	93644100	93645100	0.3616632117090979
chr12	93644200	93645200	0.6955449564998473
chr12	93644300	93645300	0.7349103506485067
chr12	93644400	93645400	0.5311122170041129
chr12	93644500	93645500	0.9618488733076954
chr12	93644600	93645600	1.232867657514261
chr12	93644700	93645700	0.8458879971213134
chr12	93644800	93645800	0.6615191334418267
chr12	93644900	93645900	0.6271499377035318
chr12	93645000	93646000	0.9507819457349084
chr12	93645100	93646100	1.3379160006207425
chr12	93645200	93646200	1.1633122233112203
chr12	93645300	93646300	1.344868575413717
chr12	93645400	93646400	1.8002579038643598
chr12	93645500	93646500	1.3998049217268806
chr12	93645600	93646600	0.7849185255963301
chr12	93645700	93646700	0.7536214732180258
chr12	93645800	93646800	0.55029273773905
chr12	93645900	93646900	0.05626204667775082
chr12	93646000	93647000	-0.5224899774427364
chr12	93646100	93647100	-1.2521922581096645
chr12	93646200	93647200	-0.6035032722150799
chr12	93646300	93647300	-0.7691772618644029
chr12	93646400	93647400	-0.9037490139376764
chr12	93646500	93647500	-0.9550970051504444
chr12	93646600	93647600	0.03676611439740849
chr12	93646700	93647700	0.33091239682204193
chr12	93646800	93647800	0.4131597186241238
chr12	93646900	93647900	0.09782147840160732
chr12	93647000	93648000	0.278751039264865
chr12	93647100	93648100	0.6027908521129056
chr12	93647200	93648200	0.3971748543838992
chr12	93647300	93648300	0.5864197870831362
chr12	93647400	93648400	0.9220557763399182
chr12	93647500	93648500	0.9024522503962844
chr12	93647600	93648600	0.2546672970242009
chr12	93647700	93648700	-0.17065841019396175
chr12	93647800	93648800	0.1771550405016039
chr12	93647900	93648900	0.5512414157317739
chr12	93648000	93649000	0.8359120316286315
chr12	93648100	93649100	0.9872297426496266
chr12	93648200	93649200	0.6570764365673315
chr12	93648300	93649300	0.498132435180452
chr12	93648400	93649400	-0.14362750571019092
chr12	93648500	93649500	-0.014415470892167732
chr12	93648600	93649600	-0.2121012770902632
chr12	93649800	93650800	-0.4567974186843653
chr12	93649900	93650900	-0.4290968385277313
chr12	93650000	93651000	-1.354613000902384
chr12	93650100	93651100	-1.3816024388988968
chr12	93650200	93651200	-1.4498688068041956
chr12	93650300	93651300	-1.0309761170124774
chr12	93650400	93651400	-1.500150436563704
chr12	93650500	93651500	-1.1917562456456887
chr12	93650600	93651600	-0.07888051256998804
chr12	93650700	93651700	-0.8200456040176171
chr12	93650800	93651800	-0.08263665865800708
chr12	93650900	93651900	0.16066513955437384
chr12	93651000	93652000	1.1584498501854859
chr12	93651100	93652100	1.1110899379876802
chr12	93651200	93652200	1.5575930042363948
chr12	93651300	93652300	0.5238402310293937
chr12	93651400	93652400	0.6476227338975858
chr12	93651500	93652500	0.5035808245028752
chr12	93651600	93652600	-0.1371172590122435
chr12	93651700	93652700	0.4276219104166421
chr12	93651800	93652800	0.2535833660192768
chr12	93651900	93652900	-0.5223898971793456
chr12	93652000	93653000	-1.020978721668664
chr12	93652100	93653100	-1.0317988516367749
chr12	93652200	93653200	-1.7372806287039178
chr12	93652300	93653300	-0.6877297061239321
chr12	93652400	93653400	-0.7321360675939422
chr12	93652500	93653500	-0.4883456213049207
chr12	93652600	93653600	-0.5302025135352112
chr12	93652700	93653700	-1.2261251963992823
chr12	93652800	93653800	-0.8999870541239804
chr12	93652900	93653900	0.14333990717539918
chr12	93653000	93654000	-0.33012274555359533
chr12	93653100	93654100	-0.1830201281009231
chr12	93653200	93654200	0.3388763479090133
chr12	93653300	93654300	0.3008829722975455
chr12	93653400	93654400	0.4683326514723184
chr12	93653500	93654500	0.5281276906763425
chr12	93653600	93654600	0.1278549272186374
chr12	93653700	93654700	0.2582239080864031
chr12	93653800	93654800	-0.3700694237748963
chr12	93653900	93654900	-0.4313912465259061
chr12	93654000	93655000	0.5059301054485509
chr12	93654100	93655100	0.06747332648673901
chr12	93654200	93655200	0.15346383060733884
chr12	93654300	93655300	0.09855526150831016
chr12	93654400	93655400	0.11021592515731804
chr12	93654500	93655500	-0.190978890753651
chr12	93654600	93655600	0.4563400863494623
chr12	93654700	93655700	0.8291060413509926
chr12	93654800	93655800	1.0416977690063396
chr12	93654900	93655900	0.8781848216582641
chr12	93655000	93656000	0.8558638001948867
chr12	93655100	93656100	1.5502061592661867
chr12	93655200	93656200	1.3239031218693142
chr12	93655300	93656300	1.0807887267604517
chr12	93655400	93656400	1.121150534148902
chr12	93655500	93656500	1.126923652587153
chr12	93656600	93657600	0.10012910682246724
chr12	93656700	93657700	0.3794933413959984
chr12	93656800	93657800	0.8931084882320274
chr12	93656900	93657900	1.3620592085961023
chr12	93657000	93658000	1.197321423822215
chr12	93657100	93658100	1.9916924296352287
chr12	93657200	93658200	1.9599072548849463
chr12	93657300	93658300	1.90654828500366
chr12	93659200	93660200	-1.3209281116658849
chr12	93659300	93660300	-1.733507469107764
chr12	93659400	93660400	-1.5916588664756999
chr12	93659500	93660500	-1.3013022718683531
chr12	93659600	93660600	-0.4502642103680576
chr12	93659700	93660700	-0.8518872980687482
chr12	93659800	93660800	-1.5357194722431255
chr12	93659900	93660900	-1.866927088942816
chr12	93660000	93661000	-1.8190868289172255
chr12	93660100	93661100	-1.5926994696897858
chr12	93660200	93661200	-1.1275692468456977
chr12	93660300	93661300	-1.3930175771283273
chr12	93660400	93661400	-1.3473228792150562
chr12	93660500	93661500	-1.3110703385246982
chr12	93660600	93661600	-2.006395176865745
chr12	93660700	93661700	-2.3180323114686523
chr12	93660800	93661800	-2.153749535061962
chr12	93660900	93661900	-1.601164796545439
chr12	93661000	93662000	-1.205432705416636
chr12	93661100	93662100	-0.6965435416602186
chr12	93661200	93662200	-0.580408161622796
chr12	93661300	93662300	0.060691078881341176
chr12	93661400	93662400	-0.08859574542853131
chr12	93661500	93662500	0.1691154984385244
chr12	93661600	93662600	0.4109418075396808
chr12	93661700	93662700	1.1317845713528785
chr12	93661800	93662800	0.8239414678962808
chr12	93661900	93662900	0.9179913624273204
chr12	93662000	93663000	0.46850626689648733
chr12	93662100	93663100	-0.020126691712911014
chr12	93662200	93663200	0.16479632893084328
chr12	93662300	93663300	0.2876536315631544
chr12	93662400	93663400	-0.6597609982532787
chr12	93662500	93663500	-1.252228713391372
chr12	93662600	93663600	-1.5450878333841809
chr12	93662700	93663700	-1.8155644235833168
chr12	93662800	93663800	-1.5061886454363067
chr12	93662900	93663900	-1.4009442272666892
chr12	93663000	93664000	-0.788395520700714
chr12	93663100	93664100	-0.6011288837617447
chr12	93663200	93664200	-0.6214509173935349
chr12	93663300	93664300	-0.5541871450383222
chr12	93663400	93664400	0.1633830954988221
chr12	93663500	93664500	0.7423063649812579
chr12	93663600	93664600	1.2771349929297346
chr12	93663700	93664700	1.3013627008198974
chr12	93663800	93664800	1.2023972145668491
chr12	93663900	93664900	0.6627766984048508
chr12	93664000	93665000	0.9022568092389637
chr12	93664100	93665100	0.30410020386512226
chr12	93664200	93665200	-0.464679561889997
chr12	93664300	93665300	-1.1941821328753488
chr12	93664400	93665400	-1.0419895777463697
chr12	93664500	93665500	-2.0293131476459507
chr12	93664600	93665600	-3.0225499335674204
chr12	93664700	93665700	-3.0835014572712507
chr12	93664800	93665800	-3.4940175223925816
chr12	93664900	93665900	-3.2994755332705266
chr12	93665000	93666000	-3.703872444248121
chr12	93665100	93666100	-3.2438413995096607
chr12	93665200	93666200	-2.4100474596029944
chr12	93665300	93666300	-2.3275185920092483
chr12	93665400	93666400	-1.911164248878568
chr12	93665500	93666500	-1.3021171419780453
chr12	93665600	93666600	-0.8457386088979437
chr12	93665700	93666700	-1.1237854678163026
chr12	93665800	93666800	-0.17482295339045914
chr12	93665900	93666900	-0.4971673815218496
chr12	93666000	93667000	-0.7062160558350363
chr12	93666100	93667100	-0.3884993474473985
chr12	93666200	93667200	-0.37298536609567257
chr12	93666300	93667300	-0.08679428239571117
chr12	93667200	93668200	-0.26288061593688755
chr12	93667300	93668300	-0.2868963121021874
chr12	93667400	93668400	-0.6054241660657497
chr12	93667500	93668500	-0.6097454803579864
chr12	93667600	93668600	-0.621891236754962
chr12	93667700	93668700	0.025146495198330163
chr12	93667800	93668800	-0.4894185367413257
chr12	93667900	93668900	-0.5625982425528444
chr12	93668000	93669000	-0.9416789175004948
chr12	93668100	93669100	-0.5227088416693789
chr12	93668200	93669200	-0.9532424097575188
chr12	93668300	93669300	-0.6211157784983766
chr12	93668400	93669400	-0.6758276328635685
chr12	93668500	93669500	-0.5397140008837231
chr12	93668600	93669600	-0.7159203584870028
chr12	93668700	93669700	-0.40628993749092185
chr12	93668800	93669800	0.04325090063628816
chr12	93668900	93669900	-0.017663351802357927
chr12	93669000	93670000	0.008505020544319382
chr12	93669100	93670100	-0.179013294751682
chr12	93669200	93670200	0.2733062294650013
chr12	93669300	93670300	-0.25546492373959195
chr12	93669400	93670400	0.01488602227180809
chr12	93669500	93670500	-0.11030619703741308
chr12	93669600	93670600	-0.2340456203602517
chr12	93669700	93670700	-0.3500854627416948
chr12	93670800	93671800	0.4129235090212384
chr12	93670900	93671900	1.4038331035041307
chr12	93671000	93672000	1.5586220111889926
chr12	93671100	93672100	2.5549716827427384
chr12	93671200	93672200	2.7044387736076496
chr12	93671300	93672300	1.7880820168081628
chr12	93671400	93672400	1.3992573937732722
chr12	93671500	93672500	1.1941846962679308
chr12	93671600	93672600	1.8007419069344477
chr12	93671700	93672700	1.6111960577745357
chr12	93671800	93672800	1.8943024968367144
chr12	93671900	93672900	1.187726060035404
chr12	93672000	93673000	0.7664311277335767
chr12	93672100	93673100	0.029323992339694613
chr12	93672200	93673200	-0.016697037242738213
chr12	93672300	93673300	0.3475108666456944
chr12	93672400	93673400	1.3920306027784677
chr12	93672500	93673500	1.6202991951996837
chr12	93672600	93673600	0.7200985246732241
chr12	93672700	93673700	0.21575622148703927
chr12	93672800	93673800	-0.1177325289006205
chr12	93672900	93673900	0.2139932388843881
chr12	93673000	93674000	-0.03014792355320132
chr12	93673100	93674100	0.4718749026144865
chr12	93673200	93674200	0.7624224796776093
chr12	93673300	93674300	0.760808850662606
chr12	93673400	93674400	-0.12726876754621358
chr12	93673500	93674500	0.060196905779151565
chr12	93673600	93674600	0.7766807160899226
chr12	93673700	93674700	1.1076331165429554
chr12	93673800	93674800	1.2614281577492938
chr12	93673900	93674900	1.1057091506168346
chr12	93674000	93675000	1.4410643082064352
chr12	93674100	93675100	0.9565707370125835
chr12	93674200	93675200	0.5957537043192084
chr12	93674300	93675300	0.8354070112248041
chr12	93674400	93675400	0.5807410631768332
chr12	93674500	93675500	0.9028746438685282
chr12	93674600	93675600	0.6531707623249973
chr12	93674700	93675700	1.1738341847924554
chr12	93674800	93675800	0.7681882472557412
chr12	93674900	93675900	0.2982060716634506
chr12	93675000	93676000	0.047352710722082324
chr12	93675100	93676100	0.7526385909759898
chr12	93675200	93676200	0.6201795705412065
chr12	93675300	93676300	0.5480765854140345
chr12	93675400	93676400	1.6242047773441526
chr12	93675500	93676500	0.9990926739062264
chr12	93675600	93676600	1.2211011772688565
chr12	93675700	93676700	0.7236626298298379
chr12	93675800	93676800	0.9190398856273068
chr12	93675900	93676900	1.0522369966735259
chr12	93676000	93677000	0.9444167579702298
chr12	93676100	93677100	0.2561198144459005
chr12	93676200	93677200	1.2318161518935056
chr12	93676300	93677300	0.7223765775774688
chr12	93676400	93677400	-0.16243252857430932
chr12	93676500	93677500	-0.07370113620173238
chr12	93676600	93677600	-0.012032660881077005
chr12	93676700	93677700	-0.5223557692958877
chr12	93676800	93677800	-0.039230072764567366
chr12	93676900	93677900	0.9481648111499904
chr12	93677000	93678000	1.6806197736809971
chr12	93677100	93678100	2.238007627770505
chr12	93677200	93678200	1.9735416705978803
chr12	93677300	93678300	2.117275107814666
chr12	93677400	93678400	2.618168748659944
chr12	93677500	93678500	2.3536388622294546
chr12	93677600	93678600	1.9933025050194133
chr12	93677700	93678700	2.511812229152998
chr12	93677800	93678800	2.380530617362089
chr12	93677900	93678900	2.1556504341696727
chr12	93678000	93679000	1.7146735818015606
chr12	93678100	93679100	1.0199803594455417
chr12	93678200	93679200	1.314023012299041
chr12	93678300	93679300	1.4969922728547862
chr12	93678400	93679400	1.3083370757598676
chr12	93678500	93679500	1.9495429268708038
chr12	93678600	93679600	2.3379364739102204
chr12	93678700	93679700	2.3409238862001662
chr12	93678800	93679800	2.713198173314769
chr12	93678900	93679900	2.4587064224866
chr12	93679000	93680000	3.0685706576484795
chr12	93679100	93680100	3.276290138994536
chr12	93679200	93680200	3.2010571056219863
chr12	93679300	93680300	3.2563513650865743
chr12	93679400	93680400	3.2892070154239668
chr12	93679500	93680500	3.368625899344323
chr12	93679600	93680600	3.3176354671325905
chr12	93679700	93680700	3.6691537568971913
chr12	93679800	93680800	2.8927819142127373
chr12	93679900	93680900	2.295323223096556
chr12	93680000	93681000	2.0895530928448074
chr12	93680100	93681100	1.817511612431248
chr12	93680200	93681200	1.9156902842410848
chr12	93680300	93681300	1.824123066732371
chr12	93680400	93681400	1.6135956639504454
chr12	93680500	93681500	1.3343561934963686
chr12	93680600	93681600	1.0386809185333916
chr12	93680700	93681700	1.03297884542575
chr12	93680800	93681800	0.6254229904787748
chr12	93680900	93681900	1.0485633137662966
chr12	93681000	93682000	0.6769136119179341
chr12	93681100	93682100	0.8391091573545357
chr12	93681200	93682200	0.7643361923015424
chr12	93681300	93682300	0.5444818345096958
chr12	93681400	93682400	1.0210519340873458
chr12	93681500	93682500	0.6097588622586274
chr12	93681600	93682600	1.1987800685709749
chr12	93681700	93682700	0.6748199197299604
chr12	93681800	93682800	1.112756678174914
chr12	93681900	93682900	0.5833381635475113
chr12	93682000	93683000	0.6787226924527243
chr12	93682100	93683100	0.9620873962134396
chr12	93682200	93683200	0.6107002520063807
chr12	93682300	93683300	0.8815486990115609
chr12	93682400	93683400	1.0247979335043371
chr12	93682500	93683500	1.802141437054919
chr12	93682600	93683600	1.6714232296544356
chr12	93682700	93683700	1.8301052199730672
chr12	93682800	93683800	1.8329613530772015
chr12	93682900	93683900	2.4770688276908857
chr12	93683000	93684000	2.5212732682793675
chr12	93683100	93684100	2.3051792957383457
chr12	93683200	93684200	2.367833196689189
chr12	93683300	93684300	2.310422955437552
chr12	93683400	93684400	2.16658943206837
chr12	93683500	93684500	2.1309181376770483
chr12	93683600	93684600	2.088487081976796
chr12	93683700	93684700	2.368244835437832
chr12	93683800	93684800	2.4062185888741974
chr12	93683900	93684900	2.6172080152554327
chr12	93684000	93685000	3.0854175486286497
chr12	93684100	93685100	2.809864418655284
chr12	93684200	93685200	2.396804977999256
chr12	93684300	93685300	2.3535225573012872
chr12	93684400	93685400	2.0784695092309367
chr12	93684500	93685500	1.875324749787556
chr12	93684600	93685600	1.9525850469608483
chr12	93684700	93685700	1.5305020211265954
chr12	93684800	93685800	1.6777353376510071
chr12	93684900	93685900	1.5943381952991988
chr12	93685000	93686000	1.232539060141712
chr12	93685100	93686100	1.5992608053625068
chr12	93685200	93686200	1.967878066843915
chr12	93686500	93687500	1.5577824149003792
chr12	93686600	93687600	1.5997625669977869
chr12	93686700	93687700	1.9809450469237693
chr12	93686800	93687800	1.8051616915132431
chr12	93686900	93687900	1.7599571139055916
chr12	93687000	93688000	1.5342067071572123
chr12	93687100	93688100	1.3863326235821576
chr12	93687200	93688200	0.9882768686807694
chr12	93687300	93688300	0.6237606292793655
chr12	93687400	93688400	0.6396979671871412
chr12	93687500	93688500	1.0715705944537641
chr12	93687600	93688600	1.1404986923060891
chr12	93687700	93688700	0.6763640600611608
chr12	93687800	93688800	0.6297466243998718
chr12	93687900	93688900	0.6258177908537835
chr12	93688000	93689000	0.6265873300614786
chr12	93688100	93689100	1.3370241375880545
chr12	93688400	93689400	1.45055227375017
chr12	93688500	93689500	0.7846737614641268
chr12	93688600	93689600	0.2894951068736711
chr12	93688700	93689700	0.6023292767609484
chr12	93688800	93689800	0.8424239529981303
chr12	93688900	93689900	0.8365025753497399
chr12	93689000	93690000	1.4605856570139237
chr12	93689100	93690100	1.0999363533364073
chr12	93689200	93690200	0.3335587669079837
chr12	93689300	93690300	0.5096878012346849
chr12	93689400	93690400	0.3563917102788443
chr12	93689500	93690500	1.0225870801559347
chr12	93689600	93690600	1.5790613101998066
chr12	93689700	93690700	1.015527694075819
chr12	93689800	93690800	0.9331316895079498
chr12	93689900	93690900	1.3620391503168732
chr12	93690000	93691000	1.380857268358023
chr12	93690100	93691100	1.2986994440038249
chr12	93690200	93691200	1.988207986845721
chr12	93690300	93691300	2.154693267530008
chr12	93690400	93691400	2.0775425966733003
chr12	93690500	93691500	1.8500106698557202
chr12	93690600	93691600	1.6695702911559942
chr12	93690700	93691700	2.490443524199444
chr12	93690800	93691800	3.019650214393533
chr12	93690900	93691900	2.5996220278125657
chr12	93691000	93692000	2.884841422497965
chr12	93691100	93692100	3.3287774177337908
chr12	93691200	93692200	2.5456558408860506
chr12	93691300	93692300	3.1649383156510402
chr12	93691400	93692400	3.050039438093409
chr12	93691500	93692500	3.1643559436171578
chr12	93691600	93692600	3.4123521672998
chr12	93691700	93692700	3.213832307650339
chr12	93691800	93692800	3.089895363671093
chr12	93691900	93692900	3.0362052548097687
chr12	93692000	93693000	2.0000798886881728
chr12	93692100	93693100	1.8598443546810968
chr12	93692200	93693200	2.8885086175607526
chr12	93692300	93693300	1.9488963004153872
chr12	93692400	93693400	2.1720473198353
chr12	93692500	93693500	1.8506085924947169
chr12	93692600	93693600	1.4041695104102698
chr12	93692700	93693700	1.1308352898765297
chr12	93692800	93693800	0.6049618144636342
chr12	93692900	93693900	0.6234884236916
chr12	93693000	93694000	1.2347271669039201
chr12	93693100	93694100	1.308145331445454
chr12	93693200	93694200	0.9517527078330518
chr12	93693300	93694300	1.5449156486209852
chr12	93693400	93694400	1.6740289494816565
chr12	93693500	93694500	1.212258155810717
chr12	93693600	93694600	1.0973756480239605
chr12	93693700	93694700	1.2626332884335567
chr12	93693800	93694800	1.3645895237385792
chr12	93693900	93694900	1.5740532929228357
chr12	93694000	93695000	1.6976422810017608
chr12	93694100	93695100	0.9696497206556856
chr12	93694200	93695200	0.6235936231873752
chr12	93694300	93695300	0.4275703942861453
chr12	93694400	93695400	0.18721168673631872
chr12	93694500	93695500	0.721964956840183
chr12	93694600	93695600	0.9233275807860324
chr12	93694700	93695700	1.1324552562331542
chr12	93694800	93695800	0.9612511039210736
chr12	93694900	93695900	1.4074743427756793
chr12	93695000	93696000	0.4471655080030061
chr12	93695100	93696100	0.9542033092325533
chr12	93695200	93696200	1.1272854446143727
chr12	93695300	93696300	0.6063769651151913
chr12	93695400	93696400	1.2024464752634263
chr12	93695500	93696500	1.9066679869066432
chr12	93695600	93696600	1.5072254468522757
chr12	93695700	93696700	0.8988915591513775
chr12	93695800	93696800	1.0328170990792291
chr12	93695900	93696900	0.6653701726848408
chr12	93696000	93697000	1.1809752860671408
chr12	93696100	93697100	0.92063037716426
chr12	93696200	93697200	1.4094128480519814
chr12	93696300	93697300	1.6822136449245433
chr12	93696400	93697400	0.818707271768272
chr12	93696500	93697500	0.2700125949083871
chr12	93696600	93697600	0.7785061465645449
chr12	93696700	93697700	0.9166506781817432
chr12	93696800	93697800	0.7340419423022176
chr12	93696900	93697900	0.6560992402966186
chr12	93697000	93698000	0.932743565788055
chr12	93697100	93698100	1.178331986303044
chr12	93697200	93698200	0.8704152620151872
chr12	93697300	93698300	1.3780206356619993
chr12	93697400	93698400	1.814263643684897
chr12	93697500	93698500	2.0065959472936266
chr12	93697600	93698600	1.5530065808602085
chr12	93697700	93698700	2.002354042062487
chr12	93697800	93698800	2.2019914628150468
chr12	93697900	93698900	2.293019557421011
chr12	93698000	93699000	2.029254198500543
chr12	93698100	93699100	2.6194498655421308
chr12	93698200	93699200	2.7606660879392333
chr12	93698300	93699300	2.479841354116952
chr12	93698400	93699400	2.434666433919032
chr12	93698500	93699500	2.469712758756359
chr12	93698600	93699600	2.7769468454592205
chr12	93698700	93699700	2.572620508953704
chr12	93698800	93699800	2.319708621880181
chr12	93698900	93699900	2.0852305313593016
chr12	93699000	93700000	2.1850883273733994
chr12	93699100	93700100	0.8409922990694474
chr12	93699200	93700200	0.8331765370003174
chr12	93699300	93700300	1.127103706001372
chr12	93699400	93700400	1.3559053873422098
chr12	93699500	93700500	1.082814249940004
chr12	93699600	93700600	1.51025382126685
chr12	93699700	93700700	1.4590258844956332
chr12	93699800	93700800	2.10428904656539
chr12	93699900	93700900	1.9392961533697803
chr12	93700000	93701000	2.017981161871593
chr12	93700100	93701100	2.5759854701906386
chr12	93700200	93701200	2.48775158788083
chr12	93700300	93701300	2.3450026728518694
chr12	93700400	93701400	2.603218472112631
chr12	93700500	93701500	3.021013363218745
chr12	93700600	93701600	3.2665995624541604
chr12	93700700	93701700	3.323206067167072
chr12	93700800	93701800	3.0472309899349983
chr12	93700900	93701900	3.5246944499494886
chr12	93701000	93702000	3.5848214731759125
chr12	93701100	93702100	3.625881225714616
chr12	93701200	93702200	3.659542741063555
chr12	93701300	93702300	3.7308240552509435
chr12	93701400	93702400	3.266127431173472
chr12	93701500	93702500	2.8860988915609247
chr12	93701600	93702600	1.9688943972295203
chr12	93701700	93702700	1.8427842448406613
chr12	93701800	93702800	1.5154196058598262
chr12	93701900	93702900	1.1601153951105214
chr12	93704100	93705100	1.4234330031319138
chr12	93704200	93705200	1.6583805544387002
chr12	93704300	93705300	1.8633945291721257
chr12	93704400	93705400	2.346683992764322
chr12	93704500	93705500	1.7487974317630648
chr12	93704600	93705600	1.2326409809920686
chr12	93704700	93705700	0.9887320629163292
chr12	93704800	93705800	0.352904428034731
chr12	93704900	93705900	0.5530636188755648
chr12	93705000	93706000	1.037274050270294
chr12	93705100	93706100	0.45831361980181
chr12	93705200	93706200	0.4587628602040797
chr12	93705300	93706300	0.4312554306191523
chr12	93705400	93706400	-0.26320587629453857
chr12	93705500	93706500	0.4019439261081249
chr12	93705600	93706600	1.103713343547185
chr12	93705700	93706700	1.1268819248581745
chr12	93705800	93706800	1.1892587287334346
chr12	93705900	93706900	0.9758766983444724
chr12	93706000	93707000	0.8016570230806834
chr12	93706100	93707100	1.5421659317755494
chr12	93706200	93707200	1.1157221970867996
chr12	93706300	93707300	0.8089023046248133
chr12	93706400	93707400	1.3629491482176246
chr12	93706500	93707500	1.4437682250231785
chr12	93706600	93707600	1.0729905332158916
chr12	93706700	93707700	1.4936353326307976
chr12	93706800	93707800	2.1463985936493795
chr12	93706900	93707900	2.030244793364071
chr12	93707000	93708000	1.6802662804346524
chr12	93707100	93708100	1.5240203600889703
chr12	93707200	93708200	1.9451142648047157
chr12	93707300	93708300	2.7455038468823174
chr12	93707400	93708400	2.2155606344269847
chr12	93707500	93708500	2.686709025282869
chr12	93707600	93708600	2.419994573355564
chr12	93707700	93708700	1.8301357580269009
chr12	93707800	93708800	1.8227542319000145
chr12	93707900	93708900	1.3381072099539646
chr12	93708000	93709000	1.7167885057871146
chr12	93708100	93709100	1.6585441152912908
chr12	93708200	93709200	1.6322687021789577
chr12	93708300	93709300	0.9994755829610156
chr12	93708400	93709400	1.356475166076134
chr12	93708500	93709500	0.5599134210539475
chr12	93708600	93709600	0.6494539873835381
chr12	93708700	93709700	1.0760231003725174
chr12	93708800	93709800	1.0036487974917083
chr12	93708900	93709900	1.6343845583728769
chr12	93709000	93710000	1.6657006028504617
chr12	93709100	93710100	1.4674607836383131
chr12	93709200	93710200	1.5977081448081991
chr12	93709300	93710300	1.2245527149011306
chr12	93711200	93712200	1.1606111978741152
chr12	93711300	93712300	1.9982768411323741
chr12	93711400	93712400	1.8319469938195718
chr12	93711500	93712500	2.1021540860047536
chr12	93711600	93712600	1.9575692807497465
chr12	93711700	93712700	2.2557349004346965
chr12	93711800	93712800	2.2404279465400623
chr12	93711900	93712900	1.7766122020098851
chr12	93712000	93713000	1.1010428148329925
chr12	93712100	93713100	-0.0014928665867529494
chr12	93712200	93713200	0.17098496357998005
chr12	93712300	93713300	-0.4321594438861491
chr12	93712400	93713400	-0.011286339235751746
chr12	93712500	93713500	-0.4414372129886129
chr12	93712600	93713600	-0.162899661548166
chr12	93712700	93713700	-0.6094699475708677
chr12	93712800	93713800	-1.2271674778202275
chr12	93712900	93713900	-0.9039042801439338
chr12	93713000	93714000	-0.6034528653261761
chr12	93713100	93714100	0.17270763884270765
chr12	93713200	93714200	-0.0636004703995272
chr12	93713300	93714300	0.01856975300255736
chr12	93713400	93714400	-0.35190111935746404
chr12	93713500	93714500	-0.027042974501172958
chr12	93713600	93714600	0.13224946836839252
chr12	93713700	93714700	0.1690922328410596
chr12	93713800	93714800	0.4711425501903295
chr12	93713900	93714900	0.5901791735666273
chr12	93714000	93715000	0.802110838165239
chr12	93714100	93715100	1.1663941963203857
chr12	93714200	93715200	1.6980433947406353
chr12	93714300	93715300	1.672861531295056
chr12	93714400	93715400	1.7202546435008952
chr12	93714500	93715500	1.386650656875673
chr12	93714600	93715600	0.8978357171086963
chr12	93714700	93715700	0.6201068530115352
chr12	93714800	93715800	0.9417971050852996
chr12	93714900	93715900	0.6628080432344746
chr12	93715000	93716000	0.8404194517177437
chr12	93715100	93716100	0.43841427850773385
chr12	93715200	93716200	0.3319167152797914
chr12	93715300	93716300	0.472790945192284
chr12	93715400	93716400	0.8988864885813194
chr12	93715500	93716500	1.5347277909297534
chr12	93715600	93716600	2.110860089000835
chr12	93715700	93716700	2.5615133967483867
chr12	93715800	93716800	3.0093614539277733
chr12	93715900	93716900	2.9187114343538245
chr12	93716000	93717000	3.256480072158176
chr12	93716100	93717100	3.1350594785766934
chr12	93716200	93717200	3.4217146843343227
chr12	93716300	93717300	3.1450867559313425
chr12	93716400	93717400	2.786591061312829
chr12	93716500	93717500	2.6446532576552504
chr12	93716600	93717600	2.357376448105888
chr12	93716700	93717700	2.413187790717592
chr12	93716800	93717800	1.8252012761472958
chr12	93716900	93717900	2.1555523382948203
chr12	93717000	93718000	1.1682137427598231
chr12	93717100	93718100	1.2655622405906677
chr12	93717200	93718200	1.0168966669637824
chr12	93717300	93718300	1.113060934537106
chr12	93717400	93718400	1.1207828654251062
chr12	93717500	93718500	0.5114703345223756
chr12	93717600	93718600	0.6414863049450221
chr12	93717700	93718700	0.20660276332078176
chr12	93717800	93718800	0.6045222597820668
chr12	93717900	93718900	0.6466904430029333
chr12	93718000	93719000	1.270084264109418
chr12	93718100	93719100	1.5207471010122648
chr12	93718200	93719200	1.7626445051694968
chr12	93718300	93719300	2.310500130209547
chr12	93718400	93719400	2.193585109261345
chr12	93718500	93719500	2.5865265224665737
chr12	93718600	93719600	2.4557655126608267
chr12	93718700	93719700	2.537676115329712
chr12	93718800	93719800	1.8004852603468915
chr12	93718900	93719900	1.5765259715135498
chr12	93719000	93720000	1.301696771911894
chr12	93719100	93720100	1.4737851586926043
chr12	93719200	93720200	0.3870372740247187
chr12	93719300	93720300	0.007299903203825712
chr12	93719400	93720400	-0.07219106125190175
chr12	93719500	93720500	0.06362125137922904
chr12	93719600	93720600	-0.08310617144355288
chr12	93719700	93720700	0.10477853364600556
chr12	93719800	93720800	0.04038138856970277
chr12	93719900	93720900	0.14874393713908493
chr12	93720000	93721000	0.23733241192576282
chr12	93720100	93721100	-0.17887188348105254
chr12	93720200	93721200	0.8373315150987504
chr12	93720300	93721300	1.0211017856651583
chr12	93720400	93721400	1.1477315091998044
chr12	93720500	93721500	1.2146873891236407
chr12	93720600	93721600	1.3954643724660256
chr12	93720700	93721700	1.3390830718737845
chr12	93720800	93721800	1.8016160610542569
chr12	93720900	93721900	1.646362379805248
chr12	93721000	93722000	1.6578772621127718
chr12	93721100	93722100	1.5227747703032162
chr12	93721200	93722200	1.2725225010848942
chr12	93721300	93722300	1.2332659207334076
chr12	93721400	93722400	0.7894934178686276
chr12	93721500	93722500	0.4203705753694961
chr12	93721600	93722600	-0.14753094081103127
chr12	93721700	93722700	0.2412942903258013
chr12	93721800	93722800	-0.464909220579953
chr12	93721900	93722900	-0.6011418497355897
chr12	93722000	93723000	-0.8811786655736962
chr12	93722100	93723100	-0.3591809157708291
chr12	93722200	93723200	-0.15411418726265144
chr12	93722300	93723300	-0.8908739641060623
chr12	93722400	93723400	-0.2944377512798577
chr12	93722500	93723500	-0.1246061128220852
chr12	93722600	93723600	0.9514056001368176
chr12	93722700	93723700	0.5895921366075993
chr12	93722800	93723800	1.644681584452355
chr12	93722900	93723900	2.032901973444912
chr12	93723000	93724000	2.4403590107379776
chr12	93723100	93724100	2.3667030484008533
chr12	93723200	93724200	2.3379497250407617
chr12	93723300	93724300	3.18125764490259
chr12	93723400	93724400	3.40777210030099
chr12	93723500	93724500	3.4013159593049624
chr12	93723600	93724600	2.8721918645014
chr12	93723700	93724700	2.8549545993551897
chr12	93723800	93724800	2.6330699858206366
chr12	93723900	93724900	2.582559266710611
chr12	93724000	93725000	2.609641734574952
chr12	93724100	93725100	2.8904723671048465
chr12	93724200	93725200	2.804562576939813
chr12	93724300	93725300	2.70513306742665
chr12	93724400	93725400	2.6456302144275345
chr12	93724500	93725500	2.753807389887591
chr12	93724600	93725600	2.6877397531116842
chr12	93724700	93725700	2.755347447724392
chr12	93724800	93725800	2.086969884576704
chr12	93724900	93725900	1.81193758394252
chr12	93725000	93726000	1.7171683245679588
chr12	93726200	93727200	2.749470121990617
chr12	93726300	93727300	2.6848229155544927
chr12	93726400	93727400	2.5025702508758267
chr12	93726500	93727500	2.6720399722638657
chr12	93726600	93727600	2.5712544255219094
chr12	93726700	93727700	2.0118565027237434
chr12	93726800	93727800	2.0419746695027343
chr12	93726900	93727900	2.8895796284653845
chr12	93727000	93728000	2.25316725879084
chr12	93727100	93728100	2.5459233938628514
chr12	93727200	93728200	2.0641062355019857
chr12	93727300	93728300	2.17133706233026
chr12	93727400	93728400	2.6210860745218905
chr12	93727500	93728500	2.565415346153282
chr12	93727600	93728600	2.9275877738494884
chr12	93727700	93728700	3.312302696972596
chr12	93727800	93728800	2.6843777390563868
chr12	93727900	93728900	2.217973147961426
chr12	93728000	93729000	2.2918270929481936
chr12	93728100	93729100	2.2426150009311683
chr12	93728200	93729200	2.487243787279089
chr12	93728300	93729300	2.059721930808197
chr12	93728400	93729400	2.0006441710391405
chr12	93728500	93729500	1.4729938944103889
chr12	93728600	93729600	0.5981891011561435
chr12	93728700	93729700	0.7207351775360319
chr12	93728800	93729800	0.9773228071641396
chr12	93728900	93729900	1.2717922982635272
chr12	93729000	93730000	1.2467969343454863
chr12	93729100	93730100	1.0267791884155015
chr12	93729200	93730200	1.2541046584486577
chr12	93729300	93730300	1.392312410235453
chr12	93729400	93730400	1.3873972807845012
chr12	93729500	93730500	1.895569604936064
chr12	93729600	93730600	2.735745002681874
chr12	93730800	93731800	0.1860177883169203
chr12	93730900	93731900	0.77944194691561
chr12	93731000	93732000	1.0179261485063982
chr12	93731100	93732100	0.7613767015448687
chr12	93731200	93732200	0.5189069802522275
chr12	93731300	93732300	0.657971839603138
chr12	93731400	93732400	0.6715843942186307
chr12	93731500	93732500	0.3359250075302463
chr12	93731600	93732600	0.3128477058636626
chr12	93731700	93732700	-0.1844913721564246
chr12	93731800	93732800	-0.21172288498230105
chr12	93731900	93732900	-0.6613856491534632
chr12	93732000	93733000	-0.8455589672131434
chr12	93732100	93733100	-0.8161295117238023
chr12	93732200	93733200	-0.8079501891410042
chr12	93732300	93733300	-0.8029498836827157
chr12	93732400	93733400	-0.3657541167693766
chr12	93732500	93733500	-0.5984836008658089
chr12	93732600	93733600	-0.4607006179603322
chr12	93732700	93733700	0.8756750860230507
chr12	93732800	93733800	1.1374492053616314
chr12	93732900	93733900	1.2944796501298712
chr12	93733000	93734000	1.5322711016230346
chr12	93733100	93734100	1.4125565154080495
chr12	93733200	93734200	2.470332977833216
chr12	93733300	93734300	2.4305046112478035
chr12	93733400	93734400	1.6450965653723544
chr12	93733500	93734500	1.8924163705089283
chr12	93733600	93734600	1.8594877897067181
chr12	93733700	93734700	0.2256709987096014
chr12	93733800	93734800	0.16975237879400315
chr12	93733900	93734900	-0.2297542296522773
chr12	93734000	93735000	-0.3861216059344743
chr12	93734100	93735100	-0.633394888081023
chr12	93734200	93735200	-1.271426157550522
chr12	93734300	93735300	-0.8975532100519596
chr12	93734400	93735400	-0.6924662412566387
chr12	93734500	93735500	-0.3959803321914417
chr12	93734600	93735600	-0.7351006278215271
chr12	93734700	93735700	-0.3106874565204099
chr12	93734800	93735800	-0.4171903797200833
chr12	93734900	93735900	0.1965539964719911
chr12	93735000	93736000	0.6378207829059378
chr12	93735100	93736100	1.1250176557308829
chr12	93735200	93736200	0.4844248396844164
chr12	93735300	93736300	-0.22369553039382084
chr12	93735400	93736400	-0.4453319181396976
chr12	93735500	93736500	-0.5932925202615068
chr12	93735600	93736600	-0.4254336972203081
chr12	93735700	93736700	-0.6058278437495218
chr12	93735800	93736800	-0.07588955187922404
chr12	93735900	93736900	-0.2962961034275087
chr12	93736000	93737000	-0.2777654031866239
chr12	93736100	93737100	-0.4780529131269369
chr12	93736200	93737200	0.2418304908101364
chr12	93736300	93737300	0.2447655377697784
chr12	93736400	93737400	0.8654425566510799
chr12	93736500	93737500	0.6522127965625234
chr12	93736600	93737600	1.06940497752592
chr12	93736700	93737700	1.0623814958870916
chr12	93736800	93737800	1.3502177762386356
chr12	93736900	93737900	1.003874380270119
chr12	93737000	93738000	1.1425164430166619
chr12	93737100	93738100	1.5779186679722152
chr12	93737200	93738200	1.6649215819078176
chr12	93737300	93738300	2.5793532666922085
chr12	93737400	93738400	2.7150139977921786
chr12	93737500	93738500	3.1911068096666853
chr12	93737600	93738600	2.7106202801639294
chr12	93737700	93738700	3.2206065074444203
chr12	93737800	93738800	2.5912853510825493
chr12	93737900	93738900	3.5199895906747063
chr12	93738000	93739000	3.5993628962025914
chr12	93738100	93739100	3.3239473129297528
chr12	93738200	93739200	3.5073472056557216
chr12	93738300	93739300	3.016548631134025
chr12	93738400	93739400	2.6117476449643746
chr12	93738500	93739500	2.251537522757458
chr12	93738600	93739600	2.647560659966671
chr12	93738700	93739700	2.1192989175960304
chr12	93738800	93739800	2.2545766608919724
chr12	93738900	93739900	1.5369157407543943
chr12	93739000	93740000	0.696554010382828
chr12	93739100	93740100	0.6615566893760374
chr12	93739200	93740200	0.8631959046777735
chr12	93739300	93740300	0.8915135291277935
chr12	93739400	93740400	0.9623415064262504
chr12	93739500	93740500	1.2544622009434947
chr12	93739600	93740600	1.1129268821579157
chr12	93739700	93740700	1.5557917728946586
chr12	93739800	93740800	2.1457842795357176
chr12	93739900	93740900	2.219114285243694
chr12	93740000	93741000	2.8590719399419116
chr12	93740100	93741100	2.5137939476894045
chr12	93740200	93741200	1.4927586163663404
chr12	93740300	93741300	1.786287346702904
chr12	93740400	93741400	2.3292732954735857
chr12	93740500	93741500	2.0561498274601053
chr12	93740600	93741600	2.3027738772463904
chr12	93740700	93741700	2.7793207978510748
chr12	93740800	93741800	2.5612840233025604
chr12	93740900	93741900	2.7043564368051105
chr12	93741000	93742000	1.7445077447054065
chr12	93741100	93742100	2.0385994233105342
chr12	93741200	93742200	2.0691399266317405
chr12	93741300	93742300	1.6222620356571331
chr12	93741400	93742400	1.760926923248834
chr12	93741500	93742500	2.262900555713149
chr12	93741600	93742600	2.5342959779426932
chr12	93741700	93742700	2.3354693305930514
chr12	93741800	93742800	2.055722207098936
chr12	93741900	93742900	1.5903256510412778
chr12	93742000	93743000	2.484276886768436
chr12	93742100	93743100	2.7452682217447992
chr12	93742200	93743200	2.820699656440448
chr12	93742300	93743300	2.8981196393671653
chr12	93742400	93743400	2.6705899915912275
chr12	93742500	93743500	2.5561440560893094
chr12	93742600	93743600	2.753979272192149
chr12	93742700	93743700	2.4026603042051966
chr12	93742800	93743800	2.7324809301557096
chr12	93742900	93743900	2.7038996674932347
chr12	93743000	93744000	2.010269277387933
chr12	93743100	93744100	2.1116818967357407
chr12	93743200	93744200	2.453637465784194
chr12	93743300	93744300	1.7000310422942075
chr12	93743400	93744400	0.8831196429525727
chr12	93743500	93744500	0.9781445472072344
chr12	93743600	93744600	0.3699318351702112
chr12	93743700	93744700	0.5339686992505384
chr12	93743800	93744800	-0.12294694163330773
chr12	93743900	93744900	0.3834849474432343
chr12	93744000	93745000	0.9638727045945726
chr12	93744100	93745100	0.7432700338531558
chr12	93744200	93745200	0.7431272720099537
chr12	93744300	93745300	1.6720427397179018
chr12	93744400	93745400	1.7901933412194742
chr12	93744500	93745500	1.8896155792532068
chr12	93744600	93745600	2.2049309655758105
chr12	93744700	93745700	2.1414462202042985
chr12	93744800	93745800	2.8363833787604484
chr12	93744900	93745900	2.698977087292622
chr12	93745000	93746000	2.331422960136953
chr12	93745100	93746100	1.8713296543977955
chr12	93745200	93746200	1.2258531104595098
chr12	93745300	93746300	0.7831196872422406
chr12	93745400	93746400	1.1336447873875213
chr12	93745500	93746500	0.7780693993868824
chr12	93745600	93746600	0.3706784532254037
chr12	93745700	93746700	0.22500455619836174
chr12	93745800	93746800	-0.4717075787623994
chr12	93745900	93746900	-0.5984667616188799
chr12	93746000	93747000	-0.2681055868168965
chr12	93746100	93747100	-0.16642518956003574
chr12	93746200	93747200	0.7671838682839841
chr12	93746300	93747300	1.585075025245066
chr12	93746400	93747400	1.5080946412267302
chr12	93746900	93747900	2.7247070039477896
chr12	93747000	93748000	2.6898987370930665
chr12	93747100	93748100	2.780763283768965
chr12	93747200	93748200	2.759121722457594
chr12	93747300	93748300	2.5779641944646263
chr12	93747400	93748400	2.5530402447122365
chr12	93747500	93748500	2.793463659978524
chr12	93747600	93748600	2.7869845382850613
chr12	93747700	93748700	2.2736969669964258
chr12	93747800	93748800	2.1978624643512013
chr12	93747900	93748900	2.056666813919517
chr12	93748000	93749000	2.2724820156648873
chr12	93748100	93749100	2.612741144581712
chr12	93748200	93749200	2.4673436660628494
chr12	93748300	93749300	1.7720990933079344
chr12	93748400	93749400	1.9266958174321704
chr12	93748500	93749500	1.721478749385075
chr12	93748600	93749600	1.3385159097392785
chr12	93748700	93749700	1.3078447885388649
chr12	93748800	93749800	1.204146616698051
chr12	93748900	93749900	1.4304931019124392
chr12	93749000	93750000	0.9979232218514948
chr12	93749100	93750100	0.4031068512517121
chr12	93749200	93750200	-0.049689065190705865
chr12	93749300	93750300	0.9485355707058192
chr12	93749400	93750400	0.5913663443186558
chr12	93749500	93750500	0.11555393145437695
chr12	93749600	93750600	0.2371308965831624
chr12	93749700	93750700	0.34594730355129244
chr12	93749800	93750800	0.8242360608199296
chr12	93749900	93750900	0.7353844257519335
chr12	93750000	93751000	0.7126847635133212
chr12	93750100	93751100	-0.20095374194246607
chr12	93750200	93751200	-0.009276468421616871
chr12	93750300	93751300	-0.5446825105042078
chr12	93750400	93751400	-0.8398590642246847
chr12	93750500	93751500	0.011288024164727736
chr12	93750600	93751600	-0.4562944367745861
chr12	93750700	93751700	0.2662664556566455
chr12	93750800	93751800	-0.4428647314452875
chr12	93750900	93751900	-0.24286571050257355
chr12	93751000	93752000	-0.04680779109590285
chr12	93751100	93752100	1.0129772306680649
chr12	93751200	93752200	0.8084710080300616
chr12	93751300	93752300	1.120142150886153
chr12	93751400	93752400	1.6957628347143454
chr12	93751500	93752500	1.0211278777814874
chr12	93751600	93752600	1.4852211074996309
chr12	93751700	93752700	0.9615984093704012
chr12	93751800	93752800	0.9480939875722264
chr12	93751900	93752900	0.7436543829778066
chr12	93752000	93753000	0.4474579178137207
chr12	93752100	93753100	0.4474596792468842
chr12	93752200	93753200	1.2583258225356122
chr12	93752300	93753300	0.6797605998982554
chr12	93752400	93753400	0.4340371794177429
chr12	93752500	93753500	0.7701015836980947
chr12	93752600	93753600	0.5345275270143758
chr12	93752700	93753700	0.3168773020619677
chr12	93752800	93753800	0.7757352423197159
chr12	93752900	93753900	0.9718653250601748
chr12	93753000	93754000	1.184202749741005
chr12	93753100	93754100	0.4076280742335805
chr12	93753200	93754200	-0.2520744945649565
chr12	93753300	93754300	0.389711266011282
chr12	93753400	93754400	0.4798634609045698
chr12	93753500	93754500	1.1010143793217693
chr12	93753600	93754600	1.7460501676960165
chr12	93753700	93754700	2.1543969335480018
chr12	93753800	93754800	2.0425614449920166
chr12	93753900	93754900	2.387996568462221
chr12	93754000	93755000	2.2600526552124665
chr12	93754100	93755100	3.051898038084073
chr12	93754200	93755200	3.0098957412158325
chr12	93754300	93755300	3.1488710793117267
chr12	93754400	93755400	3.3519556509122403
chr12	93754500	93755500	2.5667560001674268
chr12	93754600	93755600	2.1782459709006066
chr12	93754700	93755700	1.7525437959914043
chr12	93754800	93755800	2.229004911087793
chr12	93754900	93755900	1.915113398646037
chr12	93755000	93756000	2.350371695421725
chr12	93755100	93756100	2.154139680733374
chr12	93755200	93756200	1.7274428142710578
chr12	93755300	93756300	1.5270230834165228
chr12	93755400	93756400	1.20414043357309
chr12	93755500	93756500	1.4437462267071255
chr12	93755600	93756600	1.1391425597830878
chr12	93755700	93756700	1.9796070409281807
chr12	93755800	93756800	1.394203343598231
chr12	93755900	93756900	0.5595895846804548
chr12	93756000	93757000	-0.06370949817474614
chr12	93756100	93757100	-0.1856339166381097
chr12	93756200	93757200	0.32206300881550504
chr12	93756300	93757300	0.07654150686907289
chr12	93756400	93757400	-0.01487520401733593
chr12	93756500	93757500	0.09212549448228492
chr12	93756600	93757600	0.4356602722323256
chr12	93756700	93757700	-0.2161196363259848
chr12	93756800	93757800	0.058848076584116324
chr12	93756900	93757900	1.2302347131339868
chr12	93757000	93758000	1.385215766058278
chr12	93757100	93758100	1.3254610547839296
chr12	93757200	93758200	1.2058398287143437
chr12	93757300	93758300	1.13427210643522
chr12	93757400	93758400	1.8353589563922648
chr12	93757500	93758500	1.7914730447359448
chr12	93757600	93758600	2.1395455665456407
chr12	93757700	93758700	2.5422008336380135
chr12	93757800	93758800	2.6794011489497693
chr12	93757900	93758900	2.2036670941888303
chr12	93758000	93759000	2.435164219370414
chr12	93758100	93759100	2.835917073242145
chr12	93758200	93759200	3.0211714826035183
chr12	93758300	93759300	3.3469547529537924
chr12	93758400	93759400	2.7610253644833582
chr12	93758500	93759500	2.675986334199441
chr12	93758600	93759600	2.286608139845644
chr12	93758700	93759700	2.363365055910319
chr12	93758800	93759800	1.828061029519356
chr12	93758900	93759900	1.4435468288182969
chr12	93759000	93760000	1.5182744142792006
chr12	93759100	93760100	1.2683749695266788
chr12	93759200	93760200	1.248744890504427
chr12	93759300	93760300	1.463303768018969
chr12	93759400	93760400	1.7435860486165164
chr12	93759500	93760500	2.29805376046448
chr12	93759600	93760600	2.229511556237603
chr12	93759700	93760700	2.046968868877248
chr12	93759800	93760800	2.7553763100186104
chr12	93759900	93760900	3.0818060390220685
chr12	93760000	93761000	2.740219359432797
chr12	93760100	93761100	2.7464770577573963
chr12	93760200	93761200	2.9704111155942323
chr12	93760300	93761300	2.8413025830350818
chr12	93760400	93761400	3.012676276044743
chr12	93760500	93761500	2.680607780749131
chr12	93760600	93761600	2.590666444482601
chr12	93760700	93761700	2.8629859206641672
chr12	93760800	93761800	2.344255112235986
chr12	93760900	93761900	2.6338251810193207
chr12	93761000	93762000	3.1977996271551925
chr12	93761100	93762100	2.9556615231444265
chr12	93761200	93762200	2.428539432328144
chr12	93761300	93762300	2.598753447299502
chr12	93761400	93762400	1.9058864580731207
chr12	93761500	93762500	1.632531834556231
chr12	93761600	93762600	1.8867627417481547
chr12	93761700	93762700	1.3012550409384331
chr12	93761800	93762800	1.5857503922673422
chr12	93761900	93762900	1.1580993023924102
chr12	93762000	93763000	1.112175433792965
chr12	93762100	93763100	1.0244706782446489
chr12	93762200	93763200	0.9034653334835137
chr12	93762300	93763300	0.6479137564505439
chr12	93762400	93763400	0.6552128876258968
chr12	93762500	93763500	1.0725153073042384
chr12	93762600	93763600	1.3610110594652511
chr12	93762700	93763700	1.7659792146376432
chr12	93762800	93763800	1.353829613587978
chr12	93762900	93763900	1.1853997104430196
chr12	93763000	93764000	0.8705548646632227
chr12	93763100	93764100	1.2370570290059149
chr12	93764300	93765300	0.6295775313159471
chr12	93764400	93765400	1.3816839333803392
chr12	93764500	93765500	2.050168417451204
chr12	93764600	93765600	2.1430628894571178
chr12	93764700	93765700	2.5007546659203137
chr12	93764800	93765800	2.6100256208506982
chr12	93764900	93765900	2.343399871434669
chr12	93765000	93766000	3.1104855427142715
chr12	93765100	93766100	3.5164774473336182
chr12	93765200	93766200	3.4479847522224727
chr12	93765300	93766300	3.6411600894122795
chr12	93765400	93766400	3.3776561541196046
chr12	93765500	93766500	2.511556551061716
chr12	93765600	93766600	2.803556805008555
chr12	93765700	93766700	2.8683072557878986
chr12	93765800	93766800	2.274299473703965
chr12	93765900	93766900	2.906267778171879
chr12	93766000	93767000	2.5721554325951628
chr12	93766100	93767100	2.148898262047429
chr12	93766200	93767200	1.9186685616104664
chr12	93766300	93767300	1.8057788123405225
chr12	93766400	93767400	1.7300103895782986
chr12	93766500	93767500	2.1096489908675604
chr12	93766600	93767600	1.7908336538010312
chr12	93766700	93767700	1.0118751865644358
chr12	93766800	93767800	1.608668212582117
chr12	93766900	93767900	0.7343715482038349
chr12	93767000	93768000	-0.3963897847257399
chr12	93767100	93768100	0.1478052599615357
chr12	93767200	93768200	0.1907445305370084
chr12	93767300	93768300	-0.3905743912540355
chr12	93767400	93768400	-0.7631259541496482
chr12	93767500	93768500	-0.06291115384052871
chr12	93767600	93768600	-0.2622076329414827
chr12	93767700	93768700	-0.3224354708254537
chr12	93767800	93768800	-1.1568484412232862
chr12	93767900	93768900	-0.12734574478804794
chr12	93768000	93769000	0.6939577407630896
chr12	93768100	93769100	0.35164396108274576
chr12	93768200	93769200	0.5554483194159499
chr12	93768300	93769300	1.5717996732379829
chr12	93768400	93769400	2.099990929914998
chr12	93768500	93769500	1.284944699166413
chr12	93768600	93769600	1.646580475422848
chr12	93768700	93769700	2.3923533461658386
chr12	93768800	93769800	2.97487182481867
chr12	93768900	93769900	2.4613052277251914
chr12	93769000	93770000	2.324684926213976
chr12	93769100	93770100	2.280292891644008
chr12	93770500	93771500	0.7563462301716143
chr12	93770600	93771600	1.0139342268001277
chr12	93770700	93771700	1.3256052962416491
chr12	93770800	93771800	1.5421628951993709
chr12	93770900	93771900	1.8221882697936789
chr12	93771000	93772000	2.332612127281809
chr12	93771100	93772100	2.9039767558523217
chr12	93771200	93772200	2.179498461160324
chr12	93771300	93772300	2.3326356683746345
chr12	93771400	93772400	2.368318420427721
chr12	93771500	93772500	2.3307696810149663
chr12	93771600	93772600	1.7837941192909734
chr12	93771700	93772700	1.2568955992662691
chr12	93771800	93772800	1.2274876659330605
chr12	93771900	93772900	1.8016925105145545
chr12	93772000	93773000	1.8274632944999278
chr12	93772100	93773100	1.7023796047442759
chr12	93772200	93773200	1.793777819005914
chr12	93772300	93773300	1.494649077751424
chr12	93772400	93773400	0.9836600336206596
chr12	93772500	93773500	1.2492998185560162
chr12	93772600	93773600	1.4758263707700632
chr12	93772700	93773700	1.4298734997033782
chr12	93772800	93773800	1.6056314435050316
chr12	93774100	93775100	0.6654082572832551
chr12	93774200	93775200	0.9436156990623532
chr12	93774300	93775300	0.5945194409364213
chr12	93774400	93775400	1.4626933063814536
chr12	93774500	93775500	1.4032582309193549
chr12	93774600	93775600	1.8178252104428057
chr12	93774700	93775700	1.8980848155604928
chr12	93774800	93775800	2.050631563827574
chr12	93774900	93775900	2.1121715679267163
chr12	93775000	93776000	2.4166914650291385
chr12	93775100	93776100	2.3027753087796783
chr12	93775200	93776200	2.17589016622653
chr12	93775300	93776300	2.8590431842611737
chr12	93775400	93776400	2.229750648688085
chr12	93775500	93776500	2.099399161169501
chr12	93775600	93776600	2.123207581442919
chr12	93775700	93776700	1.7996081776841637
chr12	93775800	93776800	1.5493999553543454
chr12	93775900	93776900	1.891131171121145
chr12	93776000	93777000	1.9367642107806025
chr12	93776100	93777100	1.987864680648487
chr12	93776200	93777200	2.106470646538908
chr12	93776300	93777300	1.5917251973466444
chr12	93776400	93777400	2.3146014530492103
chr12	93776500	93777500	1.8100494213552407
chr12	93776600	93777600	2.1767459011689008
chr12	93776700	93777700	2.6798077899904054
chr12	93776800	93777800	2.8667413948417475
chr12	93776900	93777900	2.564958060410231
chr12	93777000	93778000	3.0266206507134865
chr12	93777100	93778100	3.3286971533870404
chr12	93777200	93778200	2.7828500296316765
chr12	93777300	93778300	2.7965627014540284
chr12	93777400	93778400	2.7327124854488254
chr12	93777500	93778500	3.103016312079681
chr12	93777600	93778600	2.3672924601803693
chr12	93777700	93778700	1.9228223847999413
chr12	93778800	93779800	1.0149916971651949
chr12	93778900	93779900	1.0789104880407876
chr12	93779000	93780000	1.337609837990874
chr12	93779100	93780100	1.1384735144704057
chr12	93779200	93780200	1.8147348555418064
chr12	93779300	93780300	2.08910133771132
chr12	93779400	93780400	2.5541198241399465
chr12	93779500	93780500	2.440117352315705
chr12	93779600	93780600	2.5059221596255448
chr12	93779700	93780700	2.3912919678457207
chr12	93779800	93780800	2.66307117886087
chr12	93779900	93780900	2.511649537571561
chr12	93780800	93781800	0.20661539079387425
chr12	93781000	93782000	1.0268271845733927
chr12	93781100	93782100	1.1220193609496023
chr12	93781200	93782200	1.0730689587680922
chr12	93781300	93782300	1.1649814325538277
chr12	93782400	93783400	0.2319754885621861
chr12	93782500	93783500	1.1455330501201628
chr12	93782600	93783600	0.9667433392735147
chr12	93782700	93783700	0.6881430905966939
chr12	93782800	93783800	0.8353278013486549
chr12	93782900	93783900	1.1066650521476724
chr12	93783000	93784000	1.276384688705285
chr12	93783100	93784100	1.6661816725896164
chr12	93783200	93784200	2.388635944191807
chr12	93783300	93784300	2.1627158687235166
chr12	93783400	93784400	1.7670271175817744
chr12	93783500	93784500	0.6501592443903264
chr12	93783600	93784600	0.4553607442508876
chr12	93783700	93784700	0.8620824433423108
chr12	93783800	93784800	0.7029638930932924
chr12	93783900	93784900	0.9634582209315776
chr12	93784000	93785000	1.125656226934406
chr12	93784100	93785100	0.82313621643614
chr12	93784200	93785200	0.3775981493160083
chr12	93784300	93785300	0.8650052200743179
chr12	93784400	93785400	0.9859914137424304
chr12	93784500	93785500	1.8195021656825103
chr12	93784600	93785600	2.0516463733139974
chr12	93784700	93785700	2.0257990275662308
chr12	93784800	93785800	1.6907462174844985
chr12	93784900	93785900	1.9946459776106693
chr12	93785000	93786000	1.6524326952788697
chr12	93785100	93786100	1.1948771984186304
chr12	93785200	93786200	1.5732073832297473
chr12	93785300	93786300	0.9076231371245088
chr12	93785400	93786400	0.998891834463298
chr12	93785500	93786500	1.287698128354855
chr12	93785600	93786600	1.0875856055058797
chr12	93785700	93786700	0.7718965491739599
chr12	93785800	93786800	1.502359523424931
chr12	93785900	93786900	1.444963690961862
chr12	93786000	93787000	1.3021768680855104
chr12	93786100	93787100	1.6599091445645824
chr12	93787400	93788400	1.8916933252041983
chr12	93787500	93788500	1.6894294450706109
chr12	93787600	93788600	1.633467118236862
chr12	93787700	93788700	1.1932983508672763
chr12	93787800	93788800	1.0241478152381682
chr12	93787900	93788900	1.6556753800461808
chr12	93788000	93789000	1.3209567871829198
chr12	93788100	93789100	1.1963921940813569
chr12	93788200	93789200	1.1754794956101164
chr12	93788300	93789300	0.5253570048013881
chr12	93788400	93789400	0.5610828864887875
chr12	93788500	93789500	0.7248119336554796
chr12	93788600	93789600	0.6977231071715739
chr12	93788700	93789700	1.369361659343616
chr12	93788800	93789800	1.2711421344010518
chr12	93788900	93789900	0.6459020414653079
chr12	93789000	93790000	0.6452466919971089
chr12	93789100	93790100	0.4651853291307882
chr12	93789200	93790200	0.9588239731639387
chr12	93789300	93790300	0.2289862202710665
chr12	93789400	93790400	-0.18748462563521945
chr12	93789500	93790500	-0.33890650608950856
chr12	93789600	93790600	-0.7423929030398935
chr12	93789700	93790700	-0.9678950322156148
chr12	93789800	93790800	-0.9067299580512482
chr12	93789900	93790900	-1.1223796392401026
chr12	93790000	93791000	-0.957198357435054
chr12	93790100	93791100	-0.6098874933159734
chr12	93790200	93791200	-0.8907189030772634
chr12	93790300	93791300	0.03555053509248455
chr12	93790400	93791400	0.10647105298606338
chr12	93790500	93791500	0.20184513237684704
chr12	93790600	93791600	1.0464219871572105
chr12	93790700	93791700	0.7038734664932957
chr12	93790800	93791800	1.5019382491120046
chr12	93790900	93791900	1.9510704402368184
chr12	93792000	93793000	0.6047690142067094
chr12	93792100	93793100	0.7342043134355551
chr12	93792200	93793200	0.7857972776159508
chr12	93792300	93793300	0.9182391952404879
chr12	93792400	93793400	0.6347323200115227
chr12	93792500	93793500	0.5112512638209867
chr12	93792600	93793600	0.8606250808382607
chr12	93792700	93793700	1.2261154944134376
chr12	93792800	93793800	1.4608784330391509
chr12	93792900	93793900	1.5268195384149037
chr12	93793000	93794000	1.6806141532144105
chr12	93793100	93794100	2.0727465632057456
chr12	93793200	93794200	1.5994762711579575
chr12	93793300	93794300	0.6606282803114879
chr12	93793400	93794400	1.2183701653419907
chr12	93793500	93794500	0.7881669464171726
chr12	93793600	93794600	0.7234780849503368
chr12	93793700	93794700	0.4377773632826891
chr12	93793800	93794800	0.5916449836493479
chr12	93793900	93794900	0.7142329935112582
chr12	93794000	93795000	0.7027109696452277
chr12	93794100	93795100	-0.22870873858552385
chr12	93794200	93795200	0.07371715148584278
chr12	93794300	93795300	0.4973314568680045
chr12	93794400	93795400	-0.051304552613312335
chr12	93794500	93795500	0.2451557222006737
chr12	93794600	93795600	0.04467415803809823
chr12	93794700	93795700	0.2769413316323577
chr12	93794800	93795800	0.7918460701757459
chr12	93794900	93795900	0.8403108213861604
chr12	93795000	93796000	-0.10485476885947617
chr12	93795100	93796100	0.3695666075582061
chr12	93795200	93796200	0.22078933658902566
chr12	93795300	93796300	0.1864910235725274
chr12	93795400	93796400	0.6145717328798248
chr12	93795500	93796500	0.17579575136382156
chr12	93796400	93797400	-0.005341348978794523
chr12	93796500	93797500	0.09224562890366264
chr12	93796600	93797600	0.214629028246604
chr12	93796700	93797700	0.050353873989087236
chr12	93796800	93797800	-0.0052216848002763615
chr12	93796900	93797900	0.20541001506961232
chr12	93797000	93798000	0.16972134438873446
chr12	93797100	93798100	0.508769540247465
chr12	93797200	93798200	0.32818034904847165
chr12	93797300	93798300	-0.16597058395597195
chr12	93797400	93798400	0.2163681115977976
chr12	93797500	93798500	0.09243861727994628
chr12	93797600	93798600	-0.28493752038224424
chr12	93797700	93798700	0.4335516631895085
chr12	93797800	93798800	0.5042439356858125
chr12	93797900	93798900	1.3696322765491826
chr12	93798000	93799000	1.4679168104998233
chr12	93798100	93799100	0.7428076215150136
chr12	93798200	93799200	0.7101136920369935
chr12	93798300	93799300	0.9983662279716212
chr12	93798400	93799400	0.9348201417673264
chr12	93798500	93799500	1.5019485116511082
chr12	93798600	93799600	1.845916802868208
chr12	93798700	93799700	1.6769421189584173
chr12	93798800	93799800	1.8665324105678087
chr12	93798900	93799900	1.5659912511520433
chr12	93799000	93800000	1.791857436723147
chr12	93799100	93800100	2.140035254948764
chr12	93799200	93800200	2.0185838548092123
chr12	93799300	93800300	2.1394746430358342
chr12	93799400	93800400	2.225209049112081
chr12	93799500	93800500	2.569225117515169
chr12	93799600	93800600	1.6357529643683286
chr12	93799700	93800700	1.8500071016613613
chr12	93799800	93800800	1.6449414122755317
chr12	93799900	93800900	1.001822795821891
chr12	93800000	93801000	1.2370576123287913
chr12	93800100	93801100	1.878092941591224
chr12	93800200	93801200	1.8566381172304007
chr12	93800300	93801300	2.3401806025491165
chr12	93800400	93801400	2.475348626737166
chr12	93800500	93801500	2.198298779844128
chr12	93800600	93801600	2.7969875925682413
chr12	93800700	93801700	2.565966023819678
chr12	93800800	93801800	2.6818999368988514
chr12	93800900	93801900	2.5480980222183853
chr12	93801000	93802000	1.8806506223951793
chr12	93801100	93802100	1.6355654399557638
chr12	93801200	93802200	1.6037991197651271
chr12	93801300	93802300	1.0162097835572976
chr12	93801400	93802400	0.8345553473621926
chr12	93801500	93802500	0.18660243068012425
chr12	93801600	93802600	0.42402802933491424
chr12	93801700	93802700	0.16992569940659305
chr12	93801800	93802800	0.8079625290487308
chr12	93801900	93802900	1.65720552244316
chr12	93802000	93803000	2.267071477141707
chr12	93802100	93803100	2.275103748684076
chr12	93802200	93803200	2.8464874916166485
chr12	93802300	93803300	3.0973730962489125
chr12	93802400	93803400	3.8170080908812256
chr12	93802500	93803500	3.5878660334191865
chr12	93802600	93803600	3.46278426601712
chr12	93802700	93803700	3.4905743839151047
chr12	93803700	93804700	2.440981874136732
chr12	93803800	93804800	2.2858066631442755
chr12	93803900	93804900	2.840593096982861
chr12	93804000	93805000	2.3869982400614496
chr12	93804100	93805100	1.9985767367278404
chr12	93804200	93805200	2.1742333300674046
chr12	93804300	93805300	1.540246050526936
chr12	93804400	93805400	1.5989699706365357
chr12	93804500	93805500	1.3692704407782137
chr12	93804600	93805600	1.270623168871372
chr12	93804700	93805700	1.799180871132111
chr12	93804800	93805800	1.816241304560689
chr12	93804900	93805900	1.5812346730732023
chr12	93805000	93806000	0.7959528815868044
chr12	93805100	93806100	1.542753547412224
chr12	93805200	93806200	1.457986412378978
chr12	93805300	93806300	1.918439406900544
chr12	93805400	93806400	1.7445020772427973
chr12	93806500	93807500	0.5106303054044062
chr12	93806600	93807600	0.09718256601705708
chr12	93806700	93807700	-0.12740342807795346
chr12	93806800	93807800	0.18220287718923003
chr12	93806900	93807900	0.1064092624507447
chr12	93808000	93809000	-0.35967010423341955
chr12	93808100	93809100	0.05088738101059576
chr12	93808200	93809200	0.3704131252129879
chr12	93808300	93809300	0.9416234784827376
chr12	93808400	93809400	0.9860164861553852
chr12	93808500	93809500	1.40218132492605
chr12	93808600	93809600	1.378259272279335
chr12	93808700	93809700	1.8926833267149088
chr12	93808800	93809800	1.8239551066538555
chr12	93808900	93809900	2.543892502847183
chr12	93809000	93810000	2.86692996704479
chr12	93809100	93810100	2.5424134497200748
chr12	93809200	93810200	2.1911278048802743
chr12	93809300	93810300	2.2754479542479005
chr12	93809400	93810400	2.540741100202702
chr12	93809500	93810500	2.237509286201552
chr12	93810600	93811600	-0.3829912535815117
chr12	93810700	93811700	-0.3664356935391411
chr12	93810800	93811800	0.3738561374712514
chr12	93810900	93811900	0.7247513963549216
chr12	93811000	93812000	0.6402908544995849
chr12	93811100	93812100	0.7819714563456414
chr12	93811200	93812200	0.4587731925832981
chr12	93811300	93812300	0.6340249719423332
chr12	93811400	93812400	0.614469384950406
chr12	93811500	93812500	0.3899803804131094
chr12	93811600	93812600	0.6673761319041409
chr12	93811700	93812700	1.3471635963655642
chr12	93811800	93812800	1.2136853000659775
chr12	93811900	93812900	0.6753926223735057
chr12	93812000	93813000	0.9069725055969778
chr12	93812100	93813100	1.0254512879776434
chr12	93812200	93813200	1.4748653570928696
chr12	93812300	93813300	1.3641182359773911
chr12	93812400	93813400	1.139698659377425
chr12	93812800	93813800	0.6212125643750354
chr12	93812900	93813900	0.875289967360751
chr12	93813000	93814000	0.7450150606589351
chr12	93813100	93814100	0.5679186859690075
chr12	93813200	93814200	0.6933688615358629
chr12	93813300	93814300	1.308432705248244
chr12	93813400	93814400	1.2393888938036273
chr12	93813500	93814500	1.4729755060348688
chr12	93813600	93814600	1.7296148314055981
chr12	93813700	93814700	1.526660551028338
chr12	93813800	93814800	1.575805368163136
chr12	93813900	93814900	1.4445842418573915
chr12	93814000	93815000	1.1866408734292397
chr12	93814100	93815100	1.1291954789338834
chr12	93814200	93815200	1.4254138268005228
chr12	93814300	93815300	1.4112517280793742
chr12	93814400	93815400	1.4243226067054635
chr12	93814500	93815500	1.2946568197731898
chr12	93814600	93815600	0.7668149083075009
chr12	93814700	93815700	0.7126620659779009
chr12	93814800	93815800	0.7791557689443538
chr12	93814900	93815900	0.6353602160522502
chr12	93815000	93816000	0.9654953226464247
chr12	93815100	93816100	1.1820070537487466
chr12	93815200	93816200	0.8810301425459918
chr12	93815300	93816300	0.16952618030350608
chr12	93815400	93816400	0.9244741122502744
chr12	93816400	93817400	1.1059951278782532
chr12	93816500	93817500	0.92047452223315
chr12	93816600	93817600	0.8426692166057232
chr12	93816700	93817700	0.7808633361739657
chr12	93816800	93817800	1.0127903877007922
chr12	93816900	93817900	0.8771094193337601
chr12	93817000	93818000	0.9280493600643065
chr12	93817100	93818100	1.2091745145044686
chr12	93817200	93818200	1.305388926600365
chr12	93817300	93818300	1.7547596582635765
chr12	93817400	93818400	1.293317683884049
chr12	93817500	93818500	1.6622798746141652
chr12	93817600	93818600	1.2677194135397414
chr12	93817700	93818700	1.4534154700425224
chr12	93817800	93818800	1.7208023147263538
chr12	93817900	93818900	1.8037401169256595
chr12	93818000	93819000	1.2671382006896412
chr12	93818100	93819100	1.1629837019894875
chr12	93818200	93819200	1.1600694359437176
chr12	93818300	93819300	1.121814116079928
chr12	93818400	93819400	1.9603919757191075
chr12	93818500	93819500	1.969194439367596
chr12	93818600	93819600	2.047479233367152
chr12	93818700	93819700	1.402391668902637
chr12	93818800	93819800	0.6654215551677549
chr12	93818900	93819900	0.2361216124724945
chr12	93819000	93820000	0.5768007444023657
chr12	93819100	93820100	0.09768460879787874
chr12	93819200	93820200	0.2851589165497743
chr12	93819300	93820300	-0.3434549175054463
chr12	93819400	93820400	-0.3943820830693861
chr12	93819500	93820500	-0.04293813506472395
chr12	93819600	93820600	-0.3022565341127366
chr12	93819700	93820700	0.19440283662898045
chr12	93819800	93820800	0.4132436437577695
chr12	93819900	93820900	0.8673645174697073
chr12	93820000	93821000	1.2876151465317263
chr12	93820100	93821100	2.096622963687173
chr12	93820200	93821200	1.6141132226626342
chr12	93820300	93821300	1.9294026777885718
chr12	93820400	93821400	1.49636449446694
chr12	93820500	93821500	1.054672883117562
chr12	93820600	93821600	1.000211750907698
chr12	93820700	93821700	1.0454201268479717
chr12	93820800	93821800	0.5888971706094147
chr12	93820900	93821900	0.3070115126149762
chr12	93821000	93822000	-0.15630129203791546
chr12	93821100	93822100	-0.20196787454525766
chr12	93821200	93822200	-0.290926522609318
chr12	93821300	93822300	0.20960422628301176
chr12	93822000	93823000	1.464253235259079
chr12	93822100	93823100	1.4014679745197889
chr12	93822200	93823200	1.5088429280542737
chr12	93822300	93823300	0.7403061905628742
chr12	93822400	93823400	0.4644074125874342
chr12	93822500	93823500	0.3376072741307596
chr12	93822600	93823600	-0.2273859306372755
chr12	93822700	93823700	-0.39917403367302506
chr12	93822800	93823800	-0.4165746110375391
chr12	93822900	93823900	-0.09381702353427132
chr12	93823000	93824000	-0.21547686766026727
chr12	93823100	93824100	0.10429851000353127
chr12	93823200	93824200	0.5629326693944131
chr12	93823300	93824300	0.9208636042682784
chr12	93823400	93824400	0.8460530550420455
chr12	93823500	93824500	1.7301187230646562
chr12	93823600	93824600	2.675044166676141
chr12	93823700	93824700	3.1115599841896837
chr12	93823800	93824800	3.5055515533636212
chr12	93823900	93824900	3.9244597686254816
chr12	93824000	93825000	4.336102846188648
chr12	93824100	93825100	3.6420364098996787
chr12	93824200	93825200	3.414488672984015
chr12	93824300	93825300	3.291133793588072
chr12	93824400	93825400	3.1750982016971587
chr12	93824500	93825500	2.397240380876468
chr12	93824600	93825600	1.9774195996356447
chr12	93824700	93825700	1.1906251918405226
chr12	93824800	93825800	0.4413033438688455
chr12	93824900	93825900	-0.3792721798936548
chr12	93825000	93826000	-1.0295060527980455
chr12	93825100	93826100	-0.4523083425856988
chr12	93825200	93826200	-0.5105910928673884
chr12	93825300	93826300	-0.4765700571575499
chr12	93825400	93826400	-0.6665234476808215
chr12	93825500	93826500	-0.9489066221306072
chr12	93825600	93826600	-1.3587182443149943
chr12	93825700	93826700	-0.3717885847301979
chr12	93825800	93826800	-0.03337297833066564
chr12	93825900	93826900	0.7702521932383561
chr12	93826000	93827000	1.4709912924348267
chr12	93826100	93827100	0.23260194323293398
chr12	93826200	93827200	0.3247467096908764
chr12	93826300	93827300	0.13804468930944191
chr12	93826400	93827400	0.10383006642239692
chr12	93826500	93827500	0.6624900925146727
chr12	93826600	93827600	1.5651679199726165
chr12	93826700	93827700	1.2742288934167325
chr12	93827800	93828800	0.6763075523666173
chr12	93827900	93828900	1.0145055210654634
chr12	93828000	93829000	1.0859970247741115
chr12	93828100	93829100	0.5880707321841262
chr12	93828200	93829200	0.7153386602633982
chr12	93828300	93829300	1.7676666760389117
chr12	93828400	93829400	1.7555954403838976
chr12	93828500	93829500	2.218538472986629
chr12	93828600	93829600	2.0873410360098816
chr12	93828700	93829700	1.8543079160113831
chr12	93828800	93829800	2.4483120886997782
chr12	93828900	93829900	2.001238270921459
chr12	93829000	93830000	2.015317418531325
chr12	93829100	93830100	2.3513659780839324
chr12	93829200	93830200	2.4804448047616448
chr12	93829300	93830300	1.6874019001933829
chr12	93829400	93830400	1.9005230880357844
chr12	93829500	93830500	1.611801328754245
chr12	93829600	93830600	1.9357671364989977
chr12	93829700	93830700	2.0407204732002424
chr12	93829800	93830800	1.6140961133110372
chr12	93829900	93830900	1.586168131361508
chr12	93830000	93831000	1.8888777387182487
chr12	93830100	93831100	1.8214260999920595
chr12	93830200	93831200	1.6780036608903464
chr12	93830300	93831300	1.7633532966179304
chr12	93830400	93831400	1.2431176094006495
chr12	93830500	93831500	1.4397210029200411
chr12	93830600	93831600	1.3810213031808294
chr12	93830700	93831700	1.5470095186506498
chr12	93830800	93831800	1.4630382934195862
chr12	93830900	93831900	1.4707088136051962
chr12	93831000	93832000	0.8809555552352029
chr12	93831100	93832100	0.3407363554992417
chr12	93831200	93832200	0.15898465885951776
chr12	93831300	93832300	1.1430871920180767
chr12	93832600	93833600	-0.4383937893409793
chr12	93832700	93833700	-0.1867042482187054
chr12	93832800	93833800	0.16809673468644182
chr12	93832900	93833900	0.17912804676102365
chr12	93833000	93834000	0.9218073564316528
chr12	93833100	93834100	0.947680749421446
chr12	93833200	93834200	1.4012784143094623
chr12	93833300	93834300	1.553187531093904
chr12	93833400	93834400	1.7065638173206206
chr12	93833500	93834500	1.5263020200183377
chr12	93833600	93834600	2.1981450972260608
chr12	93833700	93834700	2.666361004439351
chr12	93833800	93834800	1.9379897273358424
chr12	93833900	93834900	2.5029788083014934
chr12	93834000	93835000	2.2450801415781623
chr12	93834100	93835100	1.6264840310375277
chr12	93834200	93835200	1.6707401921855414
chr12	93834300	93835300	1.2091394471095849
chr12	93834400	93835400	1.6974280215721091
chr12	93834500	93835500	1.9452662656089097
chr12	93834600	93835600	1.1702270624673023
chr12	93834700	93835700	0.8593457194331271
chr12	93834800	93835800	1.3952844237738264
chr12	93834900	93835900	1.046665496912225
chr12	93835000	93836000	0.9118080187442835
chr12	93835100	93836100	1.8130974074800787
chr12	93835200	93836200	1.850725304448541
chr12	93835300	93836300	1.2859210379275403
chr12	93835400	93836400	0.7806404735841991
chr12	93835500	93836500	0.7864835901847108
chr12	93835600	93836600	1.3716336520278405
chr12	93835700	93836700	0.9976978935313788
chr12	93835800	93836800	0.7598680529041809
chr12	93835900	93836900	0.8358000240461628
chr12	93836000	93837000	1.1198180053982556
chr12	93836100	93837100	0.970090736379424
chr12	93836200	93837200	0.5114592869502405
chr12	93836300	93837300	1.8174464376585973
chr12	93836400	93837400	1.9834788156647096
chr12	93836500	93837500	1.7459559806773766
chr12	93836600	93837600	1.8393177013804607
chr12	93836700	93837700	1.7901395571094418
chr12	93836800	93837800	2.0126516586317336
chr12	93836900	93837900	1.493907171931465
chr12	93837000	93838000	0.9652504661078273
chr12	93837100	93838100	0.7118485609647062
chr12	93837200	93838200	0.32845039524117203
chr12	93838600	93839600	1.004384832553696
chr12	93838700	93839700	1.2776752722961404
chr12	93838800	93839800	1.3419709675092324
chr12	93838900	93839900	1.3742257880837885
chr12	93839000	93840000	1.3032983245977423
chr12	93839100	93840100	0.8805427187347926
chr12	93839200	93840200	1.244937195454156
chr12	93839300	93840300	1.626234716177499
chr12	93839400	93840400	1.1013375389069646
chr12	93839500	93840500	0.5207724126829024
chr12	93840000	93841000	0.7124583026083486
chr12	93840100	93841100	0.4514878912186037
chr12	93840200	93841200	0.2873727783881421
chr12	93840300	93841300	0.34568696822770983
chr12	93840400	93841400	0.4618034237202603
chr12	93840500	93841500	0.7813370135375034
chr12	93840600	93841600	0.4283825943461974
chr12	93840700	93841700	0.4871320286305964
chr12	93840800	93841800	0.4548683451750283
chr12	93840900	93841900	0.4301708920387465
chr12	93841000	93842000	0.449498497940949
chr12	93841100	93842100	0.5860059831405284
chr12	93841200	93842200	0.636720687575092
chr12	93841300	93842300	0.4807693706785184
chr12	93841400	93842400	0.5040437652773647
chr12	93841500	93842500	-0.114649766154484
chr12	93841600	93842600	0.7103831468203032
chr12	93841700	93842700	0.2937972809091666
chr12	93841800	93842800	0.2484563007637552
chr12	93843500	93844500	1.702755616990936
chr12	93843600	93844600	1.7336046482355612
chr12	93843700	93844700	2.061770636315301
chr12	93843800	93844800	1.4883499688826825
chr12	93843900	93844900	1.8627786412494016
chr12	93844000	93845000	1.7983523500925935
chr12	93844100	93845100	1.6229574011181285
chr12	93844200	93845200	1.8492973049813173
chr12	93844300	93845300	1.4863953647605417
chr12	93844400	93845400	2.04408064425375
chr12	93844500	93845500	2.1863179955976104
chr12	93844600	93845600	2.1620674600329632
chr12	93844700	93845700	1.1951033965596622
chr12	93844800	93845800	1.7470977177694202
chr12	93844900	93845900	0.9243253893254552
chr12	93845000	93846000	0.984706984408163
chr12	93845100	93846100	0.8833482450834444
chr12	93845200	93846200	1.2136801610721673
chr12	93845300	93846300	0.5451920614400367
chr12	93845400	93846400	0.16327191931063764
chr12	93845500	93846500	0.5204986222459039
chr12	93845600	93846600	0.7092719975664818
chr12	93845700	93846700	1.1866417321079958
chr12	93845800	93846800	1.1637937576661437
chr12	93845900	93846900	1.9010997733465989
chr12	93846000	93847000	1.782243985643354
chr12	93846100	93847100	1.8957553058804928
chr12	93846200	93847200	1.2874677238339858
chr12	93846300	93847300	1.8287456650477223
chr12	93846400	93847400	1.6542907583092117
chr12	93847600	93848600	2.974667720719885
chr12	93847700	93848700	2.7429009691451918
chr12	93847800	93848800	3.115505511366306
chr12	93847900	93848900	3.803959175036304
chr12	93848000	93849000	3.6064180486162014
chr12	93848100	93849100	3.3090927847335263
chr12	93848200	93849200	3.5569007300822464
chr12	93848300	93849300	3.5215983329536225
chr12	93848400	93849400	3.2311870260010225
chr12	93848500	93849500	3.81316266971016
chr12	93848600	93849600	3.590215426682989
chr12	93848700	93849700	3.944506074619584
chr12	93849700	93850700	3.8883804527798143
chr12	93849800	93850800	4.211045468072717
chr12	93849900	93850900	4.318107548564858
chr12	93850000	93851000	4.023244356963815
chr12	93850100	93851100	3.8084470618133084
chr12	93850200	93851200	3.4382716610337845
chr12	93850300	93851300	3.0394437191783457
chr12	93850400	93851400	3.328208617821663
chr12	93850500	93851500	3.059549507717428
chr12	93850600	93851600	3.2660919639982136
chr12	93850700	93851700	2.7878057726458283
chr12	93850800	93851800	2.3362756879479303
chr12	93850900	93851900	1.7458089301853523
chr12	93851000	93852000	1.8962062463817961
chr12	93851100	93852100	0.7646225175972646
chr12	93851200	93852200	1.1805298531239348
chr12	93851300	93852300	1.3096252089546687
chr12	93851400	93852400	1.0269260937095328
chr12	93851500	93852500	1.316191726044051
chr12	93851600	93852600	0.8022686450080709
chr12	93851700	93852700	0.909966010612181
chr12	93851800	93852800	0.8693861729741881
chr12	93851900	93852900	1.7119586514921197
chr12	93852000	93853000	1.4874022731273684
chr12	93852100	93853100	2.4208686088081075
chr12	93852200	93853200	2.397401929206878
chr12	93852300	93853300	1.6116631453407468
chr12	93852400	93853400	2.1087395703769842
chr12	93852500	93853500	1.7383983645181929
chr12	93852600	93853600	2.0867930322720407
chr12	93852700	93853700	1.9672033191760163
chr12	93852800	93853800	2.0487339418624044
chr12	93852900	93853900	1.6031179815290133
chr12	93853000	93854000	1.2676223921913845
chr12	93853100	93854100	1.241707797587644
chr12	93853200	93854200	1.098444716610096
chr12	93853300	93854300	1.2618585526677228
chr12	93853400	93854400	1.2750295902679698
chr12	93853500	93854500	1.0563781769323717
chr12	93853600	93854600	1.0495278331456408
chr12	93853700	93854700	1.626374377770871
chr12	93853800	93854800	1.3384957541797606
chr12	93853900	93854900	1.2142617329232042
chr12	93854000	93855000	2.439268725114373
chr12	93854100	93855100	3.06564561639959
chr12	93854200	93855200	3.0649942557745535
chr12	93854300	93855300	3.684925379133941
chr12	93854400	93855400	3.4842233731249506
chr12	93854500	93855500	3.616528660266469
chr12	93854600	93855600	3.6660709151909034
chr12	93854700	93855700	3.064443031558647
chr12	93854800	93855800	2.9534670535159524
chr12	93854900	93855900	3.00606765293746
chr12	93855000	93856000	2.3682051966742748
chr12	93855100	93856100	1.836141732300569
chr12	93855200	93856200	1.9500026592646904
chr12	93855300	93856300	1.2000526465355423
chr12	93855700	93856700	0.5016630317619312
chr12	93855800	93856800	1.6509741792502433
chr12	93855900	93856900	1.2702221869460324
chr12	93856000	93857000	0.7288105804465553
chr12	93856100	93857100	0.1830004250259523
chr12	93856200	93857200	0.2305315479127171
chr12	93856300	93857300	0.22569751699000595
chr12	93856400	93857400	0.0194206829985136
chr12	93856500	93857500	0.40268000054533176
chr12	93856600	93857600	0.37843740339447385
chr12	93856700	93857700	0.6184238063566967
chr12	93856800	93857800	0.019950000795329118
chr12	93856900	93857900	0.011557699372157792
chr12	93857000	93858000	0.4750419498924542
chr12	93857100	93858100	0.6241077430160873
chr12	93857200	93858200	0.6208993010092989
chr12	93857300	93858300	0.7810256193101237
chr12	93857400	93858400	1.6465152971389048
chr12	93857500	93858500	1.2027170036307162
chr12	93857600	93858600	1.0372456075886056
chr12	93857700	93858700	0.6569348162263048
chr12	93857800	93858800	0.9744222738278556
chr12	93857900	93858900	1.6728635253668276
chr12	93858000	93859000	1.8854639155042054
chr12	93858100	93859100	2.338871235041218
chr12	93858200	93859200	1.9373478519807128
chr12	93858300	93859300	1.8044827821911704
chr12	93858400	93859400	1.2329991734029095
chr12	93858500	93859500	2.020482944263739
chr12	93858600	93859600	1.9352583575305515
chr12	93858700	93859700	2.678950143903252
chr12	93858800	93859800	2.471705316672352
chr12	93858900	93859900	2.6167596755169016
chr12	93859000	93860000	2.413754597077512
chr12	93859100	93860100	2.4037172965129208
chr12	93859200	93860200	2.59256346842835
chr12	93859300	93860300	2.564421282759146
chr12	93859400	93860400	2.745447252685808
chr12	93859500	93860500	2.0562248451585567
chr12	93859600	93860600	2.2784417646435933
chr12	93859700	93860700	1.7183249801669835
chr12	93859800	93860800	1.4581457053299018
chr12	93859900	93860900	1.5024779638068348
chr12	93860000	93861000	1.2658161259081668
chr12	93860100	93861100	0.9793557182918508
chr12	93860200	93861200	1.2118729867876712
chr12	93860300	93861300	1.254867011787708
chr12	93860400	93861400	1.071324417786009
chr12	93860500	93861500	1.058776677858828
chr12	93860600	93861600	1.1203669450268414
chr12	93861300	93862300	1.6712124986503554
chr12	93861400	93862400	1.412859320625189
chr12	93861500	93862500	2.195151625786693
chr12	93861600	93862600	2.408452044806804
chr12	93861700	93862700	1.7634327898674431
chr12	93861800	93862800	1.737735098417154
chr12	93861900	93862900	1.7421393094701252
chr12	93862000	93863000	1.8330172140930137
chr12	93862100	93863100	1.3634850138419448
chr12	93862200	93863200	0.8549662264993478
chr12	93862300	93863300	0.4794410353518239
chr12	93862400	93863400	0.5334050761264292
chr12	93862500	93863500	-0.1413070906606569
chr12	93862600	93863600	-0.15980587696452908
chr12	93862700	93863700	0.7359258686059109
chr12	93862800	93863800	0.6862210638162074
chr12	93862900	93863900	1.0053289790475772
chr12	93863000	93864000	0.7578568271190208
chr12	93863100	93864100	0.5915327283366941
chr12	93863200	93864200	0.7839659801028779
chr12	93863300	93864300	1.5736100797925472
chr12	93863400	93864400	1.8516624372833568
chr12	93863500	93864500	2.1310567517682872
chr12	93863600	93864600	1.9143354333107456
chr12	93863700	93864700	1.4836772512398706
chr12	93863800	93864800	1.5650275453402602
chr12	93863900	93864900	1.1208798427810822
chr12	93864000	93865000	1.3521061024228263
chr12	93864500	93865500	1.5482183213211915
chr12	93864600	93865600	1.4468696038516422
chr12	93864700	93865700	1.1411782240369182
chr12	93864800	93865800	0.8119533276306888
chr12	93864900	93865900	0.7510685559638021
chr12	93865000	93866000	0.7669567627414692
chr12	93865100	93866100	0.2881928227230329
chr12	93865200	93866200	0.4742648868295651
chr12	93865300	93866300	0.3815678446952869
chr12	93865400	93866400	0.5018813388377585
chr12	93865500	93866500	0.025447348970217047
chr12	93865600	93866600	0.0829689726860414
chr12	93865700	93866700	0.6589525510475229
chr12	93865800	93866800	1.4136230295827612
chr12	93865900	93866900	1.7909397876034343
chr12	93866000	93867000	1.3008747229919182
chr12	93866100	93867100	1.4995849774596384
chr12	93866200	93867200	1.0757954341700502
chr12	93866300	93867300	1.230625196524978
chr12	93867500	93868500	-0.7889640594861266
chr12	93867600	93868600	-0.6174625289435488
chr12	93867700	93868700	0.42581343991325854
chr12	93867800	93868800	-0.3992327967226886
chr12	93867900	93868900	0.33920954455767155
chr12	93868000	93869000	0.2509253347510548
chr12	93868100	93869100	0.3269371599739148
chr12	93868200	93869200	0.9378579016493492
chr12	93868300	93869300	1.0061853825872793
chr12	93868400	93869400	1.6389064087553384
chr12	93868500	93869500	1.6879475353679032
chr12	93868600	93869600	2.0590012712578587
chr12	93868700	93869700	1.4866175696217594
chr12	93868800	93869800	1.929031359206936
chr12	93868900	93869900	1.5327201842702622
chr12	93869000	93870000	1.8079707696668483
chr12	93869100	93870100	1.1525098122118451
chr12	93869200	93870200	1.2734219925249222
chr12	93869300	93870300	2.2368006839045464
chr12	93869400	93870400	2.3982920787587005
chr12	93869500	93870500	2.6631472397536733
chr12	93869600	93870600	2.5143267740064
chr12	93869700	93870700	2.711512100844553
chr12	93869800	93870800	2.6558235669312893
chr12	93869900	93870900	2.7036962166945804
chr12	93870000	93871000	2.3693750311284156
chr12	93870100	93871100	3.0762100293960315
chr12	93870200	93871200	3.2663597170232155
chr12	93870300	93871300	2.735246825506516
chr12	93870400	93871400	2.4121555773664647
chr12	93870500	93871500	1.8111204643171968
chr12	93870600	93871600	1.6895068077917073
chr12	93870700	93871700	1.288232023402019
chr12	93870800	93871800	1.2456745093976185
chr12	93870900	93871900	1.1906937821037906
chr12	93871000	93872000	0.7830454338272628
chr12	93871100	93872100	0.28048856364802544
chr12	93871200	93872200	-0.2744456328738809
chr12	93871300	93872300	-0.8465286492146897
chr12	93871400	93872400	-0.20314706705470367
chr12	93871500	93872500	0.06177012428717695
chr12	93871600	93872600	-0.8061781458993734
chr12	93871700	93872700	-0.922006704600568
chr12	93871800	93872800	-0.6811275778561858
chr12	93871900	93872900	-0.5452117091361248
chr12	93872000	93873000	-0.33647637626258464
chr12	93872100	93873100	-0.15819883696481127
chr12	93872200	93873200	-0.3458997369496376
chr12	93872300	93873300	0.29052837779030244
chr12	93872400	93873400	-0.4199606195136944
chr12	93872500	93873500	-0.05000105457437437
chr12	93872600	93873600	0.8213583061021484
chr12	93872700	93873700	0.9473199348126792
chr12	93872800	93873800	0.9502203214826332
chr12	93872900	93873900	0.9526283348409696
chr12	93873000	93874000	1.4910680885863994
chr12	93873100	93874100	1.2488577321395875
chr12	93873200	93874200	1.199500586956406
chr12	93873300	93874300	0.4448296447331033
chr12	93873400	93874400	0.4831473603753818
chr12	93873500	93874500	0.36904399059059584
chr12	93873600	93874600	0.21039901873979389
chr12	93873700	93874700	0.4480312891860889
chr12	93873800	93874800	0.1158162697627393
chr12	93873900	93874900	0.023224865637388747
chr12	93874000	93875000	-0.17213406683619895
chr12	93874100	93875100	-0.2739116973859858
chr12	93874200	93875200	0.038895689840879724
chr12	93874300	93875300	0.3449789280152496
chr12	93875500	93876500	1.0394208414362085
chr12	93875600	93876600	0.9901007140758104
chr12	93875700	93876700	0.4119207445055457
chr12	93875800	93876800	0.5556083602234447
chr12	93875900	93876900	0.7179448257599735
chr12	93876000	93877000	0.4043633823465395
chr12	93876100	93877100	0.3315065609123885
chr12	93876200	93877200	0.16904619976997826
chr12	93876300	93877300	-0.07878028615619148
chr12	93876400	93877400	0.026233164196421715
chr12	93876500	93877500	0.04957029745435355
chr12	93876600	93877600	-0.13072298370592386
chr12	93876700	93877700	0.9365501801982016
chr12	93876800	93877800	1.1210460698997922
chr12	93876900	93877900	0.9576063781775959
chr12	93877000	93878000	1.1062422273827262
chr12	93877100	93878100	1.2806342434367786
chr12	93877200	93878200	1.3745307314377186
chr12	93877300	93878300	1.7395230404484106
chr12	93877400	93878400	1.5756760216037589
chr12	93877500	93878500	1.8483718078591216
chr12	93877600	93878600	1.8924722729261445
chr12	93877700	93878700	1.6864691392241602
chr12	93877800	93878800	2.099829384285425
chr12	93877900	93878900	2.046063892666713
chr12	93878000	93879000	1.6881991729694434
chr12	93878100	93879100	1.3288726318049344
chr12	93878200	93879200	1.8297408740082741
chr12	93878300	93879300	1.6582428105996212
chr12	93878400	93879400	1.460899519077293
chr12	93878500	93879500	1.842112396998584
chr12	93878600	93879600	1.6387331557539528
chr12	93878700	93879700	1.4730348385935903
chr12	93878800	93879800	0.9601164004537498
chr12	93878900	93879900	0.9617997286479714
chr12	93879000	93880000	0.8839823262635244
chr12	93879100	93880100	1.1446718421293318
chr12	93879200	93880200	0.7132657305498015
chr12	93879300	93880300	0.6199976953147517
chr12	93879400	93880400	0.6972828509942871
chr12	93879500	93880500	0.8344232246054942
chr12	93879600	93880600	0.8316409685684678
chr12	93879700	93880700	0.5195132950777662
chr12	93879800	93880800	0.6242848694264
chr12	93879900	93880900	0.7249931627460051
chr12	93880000	93881000	0.8536945322542094
chr12	93880100	93881100	0.604965802244783
chr12	93880200	93881200	0.7050382488334528
chr12	93880300	93881300	0.15339805368252316
chr12	93880400	93881400	0.06940298693150633
chr12	93882400	93883400	1.4062128494087218
chr12	93882500	93883500	1.3970555231245712
chr12	93882600	93883600	1.0280682047073082
chr12	93882700	93883700	0.925047366554472
chr12	93882800	93883800	1.1305388786753825
chr12	93882900	93883900	0.9151101293775572
chr12	93883000	93884000	0.9204369264062939
chr12	93883100	93884100	1.1987167538121908
chr12	93883200	93884200	1.4887255893274298
chr12	93883300	93884300	1.642317480092057
chr12	93883400	93884400	1.1920015318736468
chr12	93883500	93884500	1.6755822654247263
chr12	93883600	93884600	2.2898815180249086
chr12	93883700	93884700	2.3683679054020508
chr12	93883800	93884800	2.107425732011561
chr12	93883900	93884900	2.2662288085393474
chr12	93884000	93885000	1.919684507645495
chr12	93884100	93885100	1.6390199890672652
chr12	93884200	93885200	0.9763926142426496
chr12	93884300	93885300	0.8391027581748302
chr12	93884400	93885400	0.8939197598104116
chr12	93884500	93885500	0.8176865136289957
chr12	93884600	93885600	0.9617869558174252
chr12	93884700	93885700	0.7638025082491768
chr12	93884800	93885800	0.7771439959493274
chr12	93884900	93885900	0.7749995629386949
chr12	93885000	93886000	1.1637428502923517
chr12	93885100	93886100	1.3922133740858735
chr12	93886200	93887200	1.3511927680313744
chr12	93886300	93887300	1.5191633175021741
chr12	93886400	93887400	2.1193648698209357
chr12	93886500	93887500	1.946633875946796
chr12	93886600	93887600	2.4322849392058807
chr12	93886700	93887700	1.9906303088770207
chr12	93886800	93887800	1.562773438980479
chr12	93886900	93887900	2.2918813815182646
chr12	93887000	93888000	2.110553569475989
chr12	93887100	93888100	1.369860154241667
chr12	93887200	93888200	2.0290517245143453
chr12	93887300	93888300	2.124581961575468
chr12	93887400	93888400	1.9738067804011097
chr12	93888500	93889500	1.9707802349060093
chr12	93888600	93889600	1.6538118375282012
chr12	93888700	93889700	1.4310627632891064
chr12	93888800	93889800	1.4152047357342576
chr12	93888900	93889900	0.8383383113077577
chr12	93889000	93890000	0.8555136909521913
chr12	93889100	93890100	0.2897529899804092
chr12	93889200	93890200	0.13797472436676314
chr12	93889300	93890300	0.3815769210986503
chr12	93889400	93890400	1.3454098029110566
chr12	93889500	93890500	1.812357235742542
chr12	93889600	93890600	2.2512647627917723
chr12	93889700	93890700	2.54826709886885
chr12	93890800	93891800	2.4993744052414444
chr12	93890900	93891900	2.5041773201472606
chr12	93891000	93892000	2.3575275332821506
chr12	93891100	93892100	2.069277314759075
chr12	93891200	93892200	1.6841396906459605
chr12	93891300	93892300	1.1420034819973786
chr12	93891400	93892400	1.3121716708330076
chr12	93891500	93892500	1.435663166603708
chr12	93891600	93892600	1.0696330875169784
chr12	93891700	93892700	1.1701103316991444
chr12	93891800	93892800	1.4080547004169914
chr12	93891900	93892900	1.2452423893074147
chr12	93892000	93893000	1.124976260070107
chr12	93892100	93893100	1.7447810218535325
chr12	93892200	93893200	1.6308268943511657
chr12	93892300	93893300	1.7637617378266073
chr12	93892400	93893400	0.7873081459397916
chr12	93892500	93893500	0.7547458919998113
chr12	93892600	93893600	0.9238836513848324
chr12	93892700	93893700	-0.00852349978218615
chr12	93892800	93893800	-0.05473984041882938
chr12	93892900	93893900	0.4550821636888148
chr12	93893000	93894000	0.804218510831573
chr12	93893100	93894100	0.7812715544779424
chr12	93893200	93894200	0.7663429728115809
chr12	93893300	93894300	1.020239111806792
chr12	93893400	93894400	1.8206863051443856
chr12	93893500	93894500	1.2998021235280734
chr12	93893600	93894600	1.6773387165388
chr12	93893700	93894700	1.7957419169232969
chr12	93893800	93894800	2.299298893512899
chr12	93893900	93894900	2.282093154978464
chr12	93894000	93895000	2.0673072945677964
chr12	93894100	93895100	1.899456996729056
chr12	93894200	93895200	2.121174697754842
chr12	93894300	93895300	1.9763638953636864
chr12	93894400	93895400	1.3321040917479208
chr12	93894500	93895500	1.7081307332748163
chr12	93894600	93895600	0.6727419644706659
chr12	93894700	93895700	1.0977414077289949
chr12	93894800	93895800	0.8734625287377278
chr12	93894900	93895900	0.9121443589031218
chr12	93895000	93896000	1.1426139328141185
chr12	93895100	93896100	0.6789078471328627
chr12	93895200	93896200	0.6703078761701189
chr12	93895300	93896300	0.11724279715281548
chr12	93895400	93896400	0.6258091960925922
chr12	93895500	93896500	0.5278672405978533
chr12	93895600	93896600	1.1041919964924187
chr12	93895700	93896700	1.0741613428745806
chr12	93895800	93896800	0.5439659251845373
chr12	93895900	93896900	0.3587289343280669
chr12	93896000	93897000	0.4734465657047635
chr12	93896100	93897100	0.8531090385155518
chr12	93896200	93897200	0.2760547770058783
chr12	93896300	93897300	1.1123865460930518
chr12	93896400	93897400	1.4910417875052768
chr12	93896500	93897500	1.8983453054212795
chr12	93896600	93897600	2.0995668228872053
chr12	93896700	93897700	1.6867492425721673
chr12	93896800	93897800	2.075887383133766
chr12	93897900	93898900	-0.16834969739828753
chr12	93898000	93899000	0.4725197684244583
chr12	93898100	93899100	0.7434434276034595
chr12	93898200	93899200	1.274834690976322
chr12	93898300	93899300	1.7226437924675118
chr12	93898400	93899400	2.1443215455326365
chr12	93898500	93899500	2.1032134957869344
chr12	93898600	93899600	2.283671124506413
chr12	93898700	93899700	1.7785104114748196
chr12	93898800	93899800	1.7725364577828824
chr12	93898900	93899900	2.600721395677281
chr12	93899000	93900000	2.2901036140645936
chr12	93899100	93900100	2.4195769771880524
chr12	93899200	93900200	2.522610062724051
chr12	93899300	93900300	2.5117752671178346
chr12	93899400	93900400	2.1875494867984044
chr12	93899500	93900500	2.3928305500456544
chr12	93899600	93900600	2.8356832160144534
chr12	93899700	93900700	3.0790073184666684
chr12	93899800	93900800	2.659983245346932
chr12	93899900	93900900	2.7807982350394647
chr12	93900000	93901000	2.6693352256424716
chr12	93900100	93901100	2.546206859860032
chr12	93900200	93901200	1.8089865960148832
chr12	93900300	93901300	1.822833835640536
chr12	93900400	93901400	1.63849879011001
chr12	93900500	93901500	0.8957804119660637
chr12	93900600	93901600	1.0353477741856234
chr12	93900700	93901700	0.5454145092672615
chr12	93900800	93901800	0.90122353727309
chr12	93900900	93901900	0.2145358480131236
chr12	93901000	93902000	0.2735106822674744
chr12	93901100	93902100	-0.0860875026807076
chr12	93901200	93902200	0.4672949502536655
chr12	93901300	93902300	0.5556986049166931
chr12	93901400	93902400	0.6829007866507978
chr12	93901500	93902500	1.2752299595506436
chr12	93901600	93902600	0.12156400619231422
chr12	93901700	93902700	0.1619454434094108
chr12	93901800	93902800	-0.6707987708161528
chr12	93901900	93902900	-0.43790554361908784
chr12	93902000	93903000	0.20050711125850426
chr12	93902100	93903100	0.4656380450769666
chr12	93902200	93903200	0.2291704017396453
chr12	93902300	93903300	-0.3226181692377111
chr12	93902400	93903400	-0.3619026486983364
chr12	93902500	93903500	-0.7911954376188415
chr12	93902600	93903600	-0.410192142975839
chr12	93902700	93903700	-0.041887262321166685
chr12	93902800	93903800	1.0542356515054956
chr12	93902900	93903900	1.3613688595249251
chr12	93903000	93904000	0.9252878551343529
chr12	93903100	93904100	1.2404981452911723
chr12	93903200	93904200	1.5140096338891895
chr12	93903300	93904300	2.3962188855274316
chr12	93903400	93904400	2.8207144222591904
chr12	93903500	93904500	3.126352132191744
chr12	93903600	93904600	3.4802612602095606
chr12	93903700	93904700	3.6807518882225736
chr12	93903800	93904800	3.727805189517567
chr12	93903900	93904900	2.8037077803370507
chr12	93904000	93905000	2.978718365062797
chr12	93904100	93905100	2.6855516114806206
chr12	93904200	93905200	2.9412030256089228
chr12	93904300	93905300	2.461971239707021
chr12	93904400	93905400	2.184424218968216
chr12	93904500	93905500	1.472718128400308
chr12	93904600	93905600	1.1219812139011298
chr12	93904700	93905700	0.9383224713966716
chr12	93904800	93905800	0.799061858671445
chr12	93904900	93905900	1.2786732136069452
chr12	93905000	93906000	0.6509540579306692
chr12	93905100	93906100	0.6847554549861044
chr12	93905200	93906200	0.03404243191328689
chr12	93905300	93906300	0.2962004828846454
chr12	93905400	93906400	0.40101982672662656
chr12	93905500	93906500	0.38954453778448017
chr12	93905600	93906600	0.3816249397823512
chr12	93905700	93906700	0.4676950758687565
chr12	93905800	93906800	0.6742188190763863
chr12	93905900	93906900	0.2020559418400292
chr12	93906000	93907000	0.12673155325451746
chr12	93906100	93907100	0.17723364385392465
chr12	93906200	93907200	0.0936178849174138
chr12	93906300	93907300	-0.09817121556131847
chr12	93906400	93907400	0.1568669012215115
chr12	93906500	93907500	0.5839855257474336
chr12	93906600	93907600	0.6177836530287242
chr12	93906700	93907700	0.33522471624358197
chr12	93906800	93907800	0.14942260012554678
chr12	93906900	93907900	0.9386232663045329
chr12	93907000	93908000	1.1925830155158512
chr12	93907100	93908100	0.8793926249724952
chr12	93907200	93908200	1.5889778137847546
chr12	93907300	93908300	1.5279585698663225
chr12	93907400	93908400	0.5492817172061876
chr12	93907500	93908500	1.1362520042063098
chr12	93907600	93908600	1.3495137494088931
chr12	93907700	93908700	1.4552397686724508
chr12	93908800	93909800	-0.061576395779329274
chr12	93908900	93909900	0.16993904054538558
chr12	93909000	93910000	0.01638982064605798
chr12	93909100	93910100	-0.29014907161864223
chr12	93909200	93910200	0.3169795655247407
chr12	93909300	93910300	0.6163160086250324
chr12	93909400	93910400	1.0796221518021087
chr12	93910400	93911400	3.0793918983182818
chr12	93910500	93911500	3.047986394006749
chr12	93910600	93911600	2.8576758581467483
chr12	93910700	93911700	2.8408248215933805
chr12	93910800	93911800	2.6167444955275982
chr12	93910900	93911900	2.8970442536372265
chr12	93911000	93912000	2.5808669620896643
chr12	93911100	93912100	1.7731064543383404
chr12	93911200	93912200	2.130055423686329
chr12	93911300	93912300	1.6305958499670452
chr12	93911400	93912400	2.029261113367104
chr12	93911500	93912500	2.1257768199473768
chr12	93911600	93912600	1.7011139921399332
chr12	93911700	93912700	2.138621027558897
chr12	93911800	93912800	2.380513776927996
chr12	93911900	93912900	2.6730628550261213
chr12	93912000	93913000	2.1135724360510335
chr12	93912100	93913100	1.8802897917959642
chr12	93912200	93913200	1.6369224026247111
chr12	93912300	93913300	1.86161011210212
chr12	93912400	93913400	1.8660226729828404
chr12	93912500	93913500	1.3667961919540963
chr12	93912600	93913600	1.617773030287123
chr12	93912700	93913700	1.0979169276997551
chr12	93912800	93913800	0.5251016805608633
chr12	93912900	93913900	0.5607416946229639
chr12	93913000	93914000	1.041635174668553
chr12	93913100	93914100	1.443120683107458
chr12	93913200	93914200	2.044171019656288
chr12	93913300	93914300	1.979032601708028
chr12	93913400	93914400	1.8158174861618488
chr12	93913500	93914500	2.1385377406648343
chr12	93913600	93914600	2.225355615985357
chr12	93913700	93914700	2.2552890915592587
chr12	93913800	93914800	2.228238976966876
chr12	93913900	93914900	1.825719710160001
chr12	93914000	93915000	1.6764870579596771
chr12	93914100	93915100	1.404863460322448
chr12	93914200	93915200	0.8006700622685096
chr12	93914300	93915300	0.5642837076545397
chr12	93914400	93915400	0.7230986701479013
chr12	93914500	93915500	0.8677391187199311
chr12	93914600	93915600	0.7027396395222675
chr12	93914700	93915700	0.9459209036778524
chr12	93914800	93915800	1.1452258945131275
chr12	93914900	93915900	1.4094633795599265
chr12	93915000	93916000	0.8912760651745824
chr12	93915100	93916100	1.2658019468898387
chr12	93915200	93916200	0.8799728810070314
chr12	93915300	93916300	0.7199327978457767
chr12	93915400	93916400	0.6086274026649328
chr12	93915500	93916500	0.4836685991542867
chr12	93915600	93916600	0.2845465897346189
chr12	93915700	93916700	0.24767997091941304
chr12	93915800	93916800	0.4486067050798614
chr12	93917000	93918000	1.2273025710998051
chr12	93917100	93918100	0.7589039528277107
chr12	93917200	93918200	0.7219075863427736
chr12	93917300	93918300	0.9692649003490248
chr12	93917400	93918400	1.8787033923718155
chr12	93917500	93918500	1.8177809822997808
chr12	93917600	93918600	2.5521317316143706
chr12	93917700	93918700	2.370796542202398
chr12	93917800	93918800	1.8054178473605555
chr12	93917900	93918900	1.1392867318993736
chr12	93918000	93919000	1.141843363367078
chr12	93918100	93919100	1.1950308240957097
chr12	93918200	93919200	0.838401285499778
chr12	93918300	93919300	1.1583907686430597
chr12	93918400	93919400	1.1860494694170594
chr12	93918500	93919500	0.7514953237308453
chr12	93918600	93919600	0.4558876290092807
chr12	93918700	93919700	0.7414852525076613
chr12	93918800	93919800	1.0861788953610696
chr12	93918900	93919900	1.6893827246256077
chr12	93919000	93920000	1.3445879432770467
chr12	93919100	93920100	1.959037885324412
chr12	93919200	93920200	1.5968150926738096
chr12	93919300	93920300	1.0040087510332714
chr12	93919400	93920400	0.8070448151778132
chr12	93919500	93920500	0.9025841082150454
chr12	93919600	93920600	1.075063325579554
chr12	93919700	93920700	0.6463310914838037
chr12	93919800	93920800	0.02426835663832391
chr12	93919900	93920900	-0.13369236264369674
chr12	93920000	93921000	0.051684375375487986
chr12	93920100	93921100	0.05408821432634113
chr12	93920200	93921200	0.8762039909763455
chr12	93920300	93921300	1.271168584197676
chr12	93920400	93921400	0.9928774458846179
chr12	93920500	93921500	0.2836516366680253
chr12	93920600	93921600	-0.05366832820703552
chr12	93920700	93921700	0.09089356049296828
chr12	93920800	93921800	0.3124970625697388
chr12	93920900	93921900	0.3803172903999458
chr12	93921000	93922000	0.10214245100360139
chr12	93922100	93923100	-0.0017487887150103895
chr12	93922200	93923200	0.08615393445655607
chr12	93922300	93923300	0.13446533579521233
chr12	93922400	93923400	0.16931694927207708
chr12	93922500	93923500	0.034735056491993564
chr12	93922600	93923600	0.2634954181489485
chr12	93922700	93923700	0.6475506272392823
chr12	93922800	93923800	0.8415319895337701
chr12	93922900	93923900	1.1264937352247206
chr12	93923000	93924000	1.5505612013443435
chr12	93923100	93924100	2.2030415808474517
chr12	93923200	93924200	1.6387886466189368
chr12	93923300	93924300	1.6833479557872923
chr12	93923400	93924400	1.5819728048966313
chr12	93923500	93924500	1.5928764991245976
chr12	93923600	93924600	1.6498227122627565
chr12	93923700	93924700	1.7524880462795809
chr12	93923800	93924800	1.4973856983382932
chr12	93923900	93924900	1.118443689141985
chr12	93924000	93925000	1.148832607726854
chr12	93924300	93925300	1.7172109891427878
chr12	93924400	93925400	1.4893208900015211
chr12	93924500	93925500	1.3457652422939932
chr12	93924600	93925600	0.8414463110774125
chr12	93924700	93925700	0.3537859598630222
chr12	93924800	93925800	0.10090250745566924
chr12	93924900	93925900	-0.06603960862864224
chr12	93925000	93926000	-0.8638086749455051
chr12	93925100	93926100	-0.7234044087255437
chr12	93925200	93926200	-1.2837168403631876
chr12	93925300	93926300	-1.5618374879386
chr12	93925400	93926400	-1.7770873079939091
chr12	93925500	93926500	-1.304415562424132
chr12	93925600	93926600	-1.1820893788043254
chr12	93925700	93926700	-1.1619113255903462
chr12	93925800	93926800	-0.9261675591619092
chr12	93925900	93926900	-0.8989271529023639
chr12	93926000	93927000	-0.6132343567930526
chr12	93926100	93927100	-1.1302281388122897
chr12	93926200	93927200	-0.4970457302758205
chr12	93926300	93927300	-0.4870487786966325
chr12	93926400	93927400	0.31354735445137616
chr12	93926500	93927500	0.14900258334157945
chr12	93926600	93927600	0.10968721341789206
chr12	93926700	93927700	0.8478825151778921
chr12	93926800	93927800	0.9717901143829416
chr12	93926900	93927900	1.3401159167795982
chr12	93927000	93928000	0.8137526347803753
chr12	93927100	93928100	0.32380386554285634
chr12	93927200	93928200	-0.01811409011769707
chr12	93927300	93928300	0.110206195295699
chr12	93927400	93928400	0.2734522620506607
chr12	93927500	93928500	-0.2252156389485012
chr12	93927600	93928600	-0.16508979315229438
chr12	93927700	93928700	-0.33670913590795803
chr12	93927800	93928800	-0.883271750534283
chr12	93927900	93928900	-0.9595474071016572
chr12	93928000	93929000	-0.9727747794820425
chr12	93928100	93929100	-0.2859086346425476
chr12	93928200	93929200	-0.35000660855045485
chr12	93928300	93929300	0.21668609703574684
chr12	93928400	93929400	-0.41245191769547385
chr12	93928500	93929500	0.10814384071810818
chr12	93928600	93929600	-0.05373556379085551
chr12	93928700	93929700	0.08991038992879136
chr12	93928800	93929800	0.7562777192995938
chr12	93928900	93929900	0.0852928421423256
chr12	93929000	93930000	0.15610607611839605
chr12	93929100	93930100	0.07226375137815848
chr12	93929200	93930200	0.1888561801221897
chr12	93929300	93930300	-0.2437104637365577
chr12	93929400	93930400	-0.9940527557156441
chr12	93929500	93930500	-1.0285641060807056
chr12	93929600	93930600	-0.9719605574108048
chr12	93929700	93930700	-1.5257765188479373
chr12	93929800	93930800	-1.9024972891962213
chr12	93929900	93930900	-1.3849368851719208
chr12	93930000	93931000	-0.387149244575752
chr12	93930100	93931100	-0.2006156292962077
chr12	93930200	93931200	0.08063109275226027
chr12	93930300	93931300	0.7981792741880513
chr12	93930400	93931400	2.047521001857118
chr12	93930500	93931500	0.9834108439117386
chr12	93930600	93931600	0.7858012982708529
chr12	93930700	93931700	0.4133973440420014
chr12	93930800	93931800	0.8149713011852009
chr12	93930900	93931900	1.4609087063038884
chr12	93931000	93932000	1.5334474687246937
chr12	93931100	93932100	1.1696445523949728
chr12	93931200	93932200	0.9302669545386304
chr12	93931300	93932300	0.12556000163928288
chr12	93931400	93932400	-0.3926823170769036
chr12	93931900	93932900	2.1624469583898467
chr12	93932000	93933000	1.9335561053764287
chr12	93932100	93933100	2.0129831318561657
chr12	93932200	93933200	2.21182733611312
chr12	93932300	93933300	2.3203831880662045
chr12	93932400	93933400	2.401613490179812
chr12	93932500	93933500	2.2934975173582246
chr12	93932600	93933600	1.5430991494993802
chr12	93932700	93933700	1.139367697747846
chr12	93932800	93933800	1.7288025936776188
chr12	93932900	93933900	1.8879804293342448
chr12	93933000	93934000	1.8883107628172295
chr12	93933100	93934100	2.0011026577714848
chr12	93933200	93934200	1.9325390089465195
chr12	93933300	93934300	1.9780982066394668
chr12	93933400	93934400	1.9180083112783897
chr12	93933500	93934500	1.9911394406897007
chr12	93933600	93934600	2.678871479129492
chr12	93933700	93934700	1.9432214428427688
chr12	93933800	93934800	1.4754814239095089
chr12	93933900	93934900	1.213245014095704
chr12	93934000	93935000	1.3571980982931406
chr12	93934100	93935100	1.2299268059539763
chr12	93934200	93935200	1.0475317069267085
chr12	93934300	93935300	0.9144891214093008
chr12	93934400	93935400	0.2808346228742688
chr12	93934500	93935500	0.4713283030864021
chr12	93934600	93935600	-0.01429461152773408
chr12	93934700	93935700	-0.2035095020255284
chr12	93934800	93935800	0.2515983864456468
chr12	93934900	93935900	0.3604181056391346
chr12	93935000	93936000	0.06397599589819068
chr12	93935100	93936100	-0.026576296016284803
chr12	93935200	93936200	-0.15875326073638096
chr12	93935300	93936300	-0.32622866872222994
chr12	93935400	93936400	0.4072009254854455
chr12	93935500	93936500	-0.4985154887454915
chr12	93935600	93936600	-0.1428120740484965
chr12	93935700	93936700	-0.02189868272172436
chr12	93935800	93936800	-0.3407569009574157
chr12	93935900	93936900	-0.09163172871837563
chr12	93936000	93937000	-0.3389526724352914
chr12	93936100	93937100	-0.7047278134304877
chr12	93936200	93937200	-0.787297661595971
chr12	93936300	93937300	-0.6809470804653432
chr12	93936400	93937400	-0.6503521403720133
chr12	93936500	93937500	-0.12779145930986308
chr12	93936600	93937600	-0.921311756875131
chr12	93936700	93937700	-0.7026428422656196
chr12	93936800	93937800	-0.7794568124221359
chr12	93936900	93937900	-0.37279003634926017
chr12	93937000	93938000	-0.44596403118132033
chr12	93937100	93938100	-0.09504490998695436
chr12	93937200	93938200	0.2761451141937079
chr12	93937300	93938300	0.7279196671900472
chr12	93937400	93938400	0.7587550232127416
chr12	93937500	93938500	1.3971823412532849
chr12	93937600	93938600	1.7743381426609381
chr12	93937700	93938700	1.9601388940152007
chr12	93937800	93938800	1.647914662529665
chr12	93937900	93938900	1.1602380715532548
chr12	93938000	93939000	1.4690103788586255
chr12	93938100	93939100	1.5581524638414992
chr12	93938200	93939200	2.086884393239966
chr12	93938300	93939300	1.5967357442248329
chr12	93938400	93939400	1.3114410972116823
chr12	93938500	93939500	1.0891686455461291
chr12	93938600	93939600	1.2422971906073577
chr12	93938700	93939700	1.0100164099114441
chr12	93938800	93939800	1.9172680210097641
chr12	93938900	93939900	2.379459845020716
chr12	93939000	93940000	2.419661481547315
chr12	93939100	93940100	2.3441118796566442
chr12	93939200	93940200	1.651009214066093
chr12	93939300	93940300	1.4215284806554358
chr12	93939400	93940400	1.7333808383376867
chr12	93939500	93940500	2.0112729136112093
chr12	93939600	93940600	1.932656660548497
chr12	93939700	93940700	2.3140542633946826
chr12	93939800	93940800	1.6343622550515853
chr12	93939900	93940900	1.548557020202066
chr12	93940000	93941000	1.3127760943983116
chr12	93940100	93941100	1.3917765459948366
chr12	93940200	93941200	1.677380005445308
chr12	93940300	93941300	1.5588593440973593
chr12	93940400	93941400	1.1769736124633459
chr12	93940500	93941500	0.5255362163627478
chr12	93940600	93941600	0.5070003083486627
chr12	93940700	93941700	0.0561897668938213
chr12	93940800	93941800	-0.1854462879904764
chr12	93940900	93941900	-0.18473771730410046
chr12	93941000	93942000	-0.3152627361291372
chr12	93941100	93942100	-0.7037047205040298
chr12	93941200	93942200	-1.002956463548298
chr12	93941300	93942300	-0.12923520869015112
chr12	93941400	93942400	0.1962620483933555
chr12	93941500	93942500	0.3853721304623768
chr12	93941600	93942600	0.5223704786867753
chr12	93941700	93942700	0.5409802555532136
chr12	93941800	93942800	1.427475725660584
chr12	93941900	93942900	1.2342856122595982
chr12	93942000	93943000	2.222026964562145
chr12	93942100	93943100	2.6746877199300534
chr12	93942200	93943200	2.194313417752595
chr12	93942300	93943300	1.7253747153576429
chr12	93942400	93943400	1.95664212270028
chr12	93942500	93943500	2.2480926072211203
chr12	93942600	93943600	2.4293327443371253
chr12	93942700	93943700	2.037880179054301
chr12	93942800	93943800	1.86599197621348
chr12	93942900	93943900	2.133644186532268
chr12	93943000	93944000	2.163418115453027
chr12	93943100	93944100	2.1626411766462565
chr12	93943200	93944200	2.7000030317029258
chr12	93943300	93944300	2.615782930912504
chr12	93943400	93944400	2.4466964495395107
chr12	93943500	93944500	2.0555487341387204
chr12	93943600	93944600	1.6702613023482529
chr12	93943700	93944700	2.551620345458544
chr12	93943800	93944800	2.24974323746724
chr12	93943900	93944900	1.4433306758045723
chr12	93944000	93945000	0.39523572865342715
chr12	93944100	93945100	-0.3923964994512999
chr12	93944200	93945200	-0.6143069501701646
chr12	93944300	93945300	-0.4294793931575911
chr12	93944400	93945400	-0.30943080888030405
chr12	93944500	93945500	-0.1882035861719608
chr12	93944600	93945600	-0.2894207508067245
chr12	93944700	93945700	-0.5138776893241263
chr12	93944800	93945800	-0.2681249218493936
chr12	93944900	93945900	0.24543548702429765
chr12	93945000	93946000	0.5245233884092634
chr12	93945100	93946100	0.8976206483540491
chr12	93945200	93946200	0.7791237764565179
chr12	93945300	93946300	-0.3117223159274002
chr12	93945400	93946400	-1.1108964030240995
chr12	93945500	93946500	-1.09777650097214
chr12	93945600	93946600	-1.2006498701470132
chr12	93945700	93946700	-1.3182207557123684
chr12	93945800	93946800	-1.1205614594902646
chr12	93945900	93946900	-1.1162885151212796
chr12	93946000	93947000	-1.3642267784094886
chr12	93946100	93947100	-1.577455836572714
chr12	93946200	93947200	-1.4199654953616632
chr12	93946300	93947300	-0.09196900104066104
chr12	93946400	93947400	1.1014743033093977
chr12	93946500	93947500	0.7821155031726129
chr12	93946600	93947600	0.8914821160130912
chr12	93946700	93947700	0.7758383306373801
chr12	93946800	93947800	0.4504127920458364
chr12	93946900	93947900	0.4064782599693106
chr12	93947000	93948000	0.05608411278881742
chr12	93947100	93948100	0.21188215847889505
chr12	93947200	93948200	0.7386119393989341
chr12	93947300	93948300	0.4098353485578379
chr12	93947400	93948400	-0.04066457803583714
chr12	93947500	93948500	0.4685698300609568
chr12	93947600	93948600	0.2312663153748217
chr12	93947700	93948700	0.8584300890422762
chr12	93947800	93948800	1.1517182379749251
chr12	93947900	93948900	1.2591672124585829
chr12	93948000	93949000	1.432279139584233
chr12	93948100	93949100	1.566602974249373
chr12	93948200	93949200	0.9478948152542712
chr12	93948300	93949300	1.12922876689351
chr12	93948400	93949400	0.8144487112701272
chr12	93948500	93949500	0.11002313812601627
chr12	93948600	93949600	0.6084163523069135
chr12	93948700	93949700	0.087832844792545
chr12	93948800	93949800	-0.4390294536633089
chr12	93948900	93949900	-0.9124882412665241
chr12	93949000	93950000	-0.45517082372707124
chr12	93949100	93950100	-0.8925502615607512
chr12	93949200	93950200	-0.4687495271240527
chr12	93949300	93950300	-0.8029733209840457
chr12	93949400	93950400	-0.4655682469971984
chr12	93949500	93950500	0.03378412397351601
chr12	93949600	93950600	-0.2218101976941232
chr12	93949700	93950700	-0.7921580318214937
chr12	93949800	93950800	-0.5903444379357159
chr12	93949900	93950900	-0.04045698738509136
chr12	93950000	93951000	-0.2948331931662223
chr12	93950100	93951100	0.31586122689232965
chr12	93951200	93952200	0.09907808385579103
chr12	93951300	93952300	0.14520345175552588
chr12	93951400	93952400	0.4139512330180245
chr12	93951500	93952500	1.0274693125560763
chr12	93951600	93952600	1.6502654600247566
chr12	93951700	93952700	1.7013604645686324
chr12	93951800	93952800	1.6548983658329917
chr12	93951900	93952900	1.5835695452401883
chr12	93952000	93953000	1.5497035517162805
chr12	93952100	93953100	1.7706253788647834
chr12	93952200	93953200	1.653845178524635
chr12	93953800	93954800	-0.5970132398818768
chr12	93953900	93954900	-0.7321175782141435
chr12	93954000	93955000	-0.9671620314112024
chr12	93954100	93955100	-0.6736475421077212
chr12	93954200	93955200	-0.15648700794946158
chr12	93954300	93955300	0.12370455989722146
chr12	93954400	93955400	-0.2643416705600857
chr12	93954500	93955500	-0.17546672977076308
chr12	93954600	93955600	0.6226511749457974
chr12	93954700	93955700	0.329822232463903
chr12	93954800	93955800	0.5437067374237321
chr12	93954900	93955900	0.7341302156144828
chr12	93955000	93956000	0.7313770534160984
chr12	93955100	93956100	0.13264095218423194
chr12	93955200	93956200	-0.09661459270334773
chr12	93955300	93956300	0.0959710407462691
chr12	93955400	93956400	0.7808900939994929
chr12	93955500	93956500	0.8477560024197244
chr12	93955600	93956600	0.7928838883193122
chr12	93955700	93956700	2.067060356623382
chr12	93955800	93956800	2.590110283609984
chr12	93955900	93956900	3.1610395835096012
chr12	93956000	93957000	2.414243858394305
chr12	93956100	93957100	2.559785268265206
chr12	93956200	93957200	2.4581715990588533
chr12	93956300	93957300	2.206651447453904
chr12	93956400	93957400	1.9275630225234728
chr12	93956500	93957500	1.8529271244841177
chr12	93956600	93957600	1.4092279517750508
chr12	93956700	93957700	1.1977841846314654
chr12	93956800	93957800	0.7836215948904597
chr12	93956900	93957900	-0.3947519500435117
chr12	93957000	93958000	0.2409858967948954
chr12	93957100	93958100	0.2668004729328305
chr12	93957200	93958200	0.033002946629346684
chr12	93957300	93958300	0.6663436668179791
chr12	93957400	93958400	0.8874928260327931
chr12	93957500	93958500	0.811137089942379
chr12	93957600	93958600	0.7786801697283283
chr12	93957700	93958700	0.07207530469930336
chr12	93957800	93958800	-0.6958425647202934
chr12	93957900	93958900	-0.3407061298570296
chr12	93958000	93959000	-0.3549706059458085
chr12	93958100	93959100	-0.6545543198096754
chr12	93958200	93959200	-0.7818417097036079
chr12	93958300	93959300	-1.0082100592709913
chr12	93958400	93959400	-1.3624131390764551
chr12	93958500	93959500	-1.6875799523685964
chr12	93958600	93959600	-1.3749366944709975
chr12	93958700	93959700	-1.3213506228791827
chr12	93958800	93959800	-0.4106347488480833
chr12	93958900	93959900	-0.480745580361986
chr12	93959000	93960000	-0.24433463390996787
chr12	93959100	93960100	0.09176534945242447
chr12	93960200	93961200	0.038212945817377886
chr12	93960300	93961300	-0.08298436348249091
chr12	93960400	93961400	0.7215600780956768
chr12	93960500	93961500	0.735781379530928
chr12	93960600	93961600	0.08934861616671677
chr12	93960700	93961700	0.2474791201745527
chr12	93960800	93961800	0.4314583496581447
chr12	93960900	93961900	-1.1945249074125888
chr12	93961000	93962000	-1.9555984627907228
chr12	93961100	93962100	-3.300273739445486
chr12	93961200	93962200	-2.640077971153013
chr12	93961300	93962300	-2.3366141502406
chr12	93961400	93962400	-1.6753654708255048
chr12	93961500	93962500	-1.5213960614698496
chr12	93961600	93962600	-1.1736872616153429
chr12	93961700	93962700	-0.5760652603751687
chr12	93961800	93962800	-0.4328317272851075
chr12	93961900	93962900	0.5780425985302059
chr12	93962000	93963000	0.9983030490075137
chr12	93963200	93964200	0.2904200754657077
chr12	93963300	93964300	1.0422240957249829
chr12	93963400	93964400	0.9206242289041836
chr12	93963500	93964500	1.0077169220704472
chr12	93963600	93964600	0.9225969783918728
chr12	93965100	93966100	1.4722669698695794
chr12	93965200	93966200	1.830247708916195
chr12	93965300	93966300	0.9894728009762492
chr12	93965400	93966400	0.5200869191186698
chr12	93965500	93966500	0.2552979933839821
chr12	93965600	93966600	-0.0972435275966683
chr12	93967200	93968200	0.9370812108353072
chr12	93967300	93968300	1.3309891236861195
chr12	93967400	93968400	1.3611921687132482
chr12	93967500	93968500	1.1767038881325458
chr12	93967600	93968600	1.3502230215149205
chr12	93967700	93968700	1.3609780941600371
chr12	93967800	93968800	1.3254743738812595
chr12	93967900	93968900	1.0542093894505509
chr12	93968000	93969000	1.1430498653755854
chr12	93968100	93969100	1.361365762376874
chr12	93968200	93969200	1.5264677931326518
chr12	93968300	93969300	0.7541897031999142
chr12	93968400	93969400	0.6956420312516586
chr12	93968500	93969500	0.8215708463717258
chr12	93968600	93969600	1.0087766353645569
chr12	93968700	93969700	0.8434685263652673
chr12	93969800	93970800	1.7056550810303557
chr12	93970800	93971800	1.3462159019157318
chr12	93970900	93971900	0.9775460854103672
chr12	93971000	93972000	0.5257291675562218
chr12	93971100	93972100	0.4234011041782571
chr12	93971200	93972200	0.36617818181735
chr12	93971300	93972300	-0.5875987203894147
chr12	93971400	93972400	-0.5949229756718489
chr12	93971500	93972500	-1.0154610441850258
chr12	93971600	93972600	-1.5953679212464733
chr12	93971700	93972700	-1.575705947860062
chr12	93971800	93972800	-2.1937184651300092
chr12	93971900	93972900	-2.1403301509241466
chr12	93972000	93973000	-2.402773074698829
chr12	93972100	93973100	-2.4677363276991136
chr12	93972200	93973200	-2.496837589090148
chr12	93972300	93973300	-1.6344355447960532
chr12	93972400	93973400	-1.9107026824332307
chr12	93972500	93973500	-2.0878840384784727
chr12	93972600	93973600	-1.2515270104313705
chr12	93972700	93973700	-0.6049809472658347
chr12	93972800	93973800	-0.7067135266720228
chr12	93972900	93973900	-0.6914294077553578
chr12	93973000	93974000	0.2089785848012537
chr12	93973100	93974100	-0.09794429852266087
chr12	93973200	93974200	-0.182379348544788
chr12	93973300	93974300	-0.4479022895057713
chr12	93973400	93974400	-0.23493564634562944
chr12	93973500	93974500	0.2952457519727025
chr12	93973600	93974600	0.1157084020276519
chr12	93973700	93974700	-0.6042245849728234
chr12	93973800	93974800	0.07508387535458466
chr12	93973900	93974900	0.4694268240107247
chr12	93974000	93975000	-0.20041654424283284
chr12	93974100	93975100	0.3353318744540081
chr12	93974200	93975200	0.15593572705002545
chr12	93974300	93975300	-0.1374630723983571
chr12	93974400	93975400	0.1133862941121173
chr12	93974500	93975500	-0.19802146432923004
chr12	93974600	93975600	-0.6526472934861246
chr12	93974700	93975700	-0.6471660448348839
chr12	93974800	93975800	-1.1196511100666295
chr12	93974900	93975900	-1.8132511744332949
chr12	93975000	93976000	-1.548556635388756
chr12	93975100	93976100	-1.9754633822889789
chr12	93975200	93976200	-1.5675513199905482
chr12	93975300	93976300	-1.107896335503857
chr12	93975400	93976400	-1.2930122486245608
chr12	93975500	93976500	-0.6017325113872356
chr12	93975600	93976600	-0.40923551281222903
chr12	93975700	93976700	-1.0684094486780793
chr12	93975800	93976800	-0.6193055452117637
chr12	93975900	93976900	-0.660981140174731
chr12	93976000	93977000	-0.4267615242341499
chr12	93976100	93977100	-0.4251550347289189
chr12	93976200	93977200	-0.9129572764695822
chr12	93976300	93977300	-1.0581440431013691
chr12	93976400	93977400	-1.0688947857784301
chr12	93976500	93977500	-1.4566615510732035
chr12	93976600	93977600	-1.2846602337468729
chr12	93976700	93977700	-0.7985870816060764
chr12	93976800	93977800	-0.9105029508676558
chr12	93976900	93977900	-0.6544348996453943
chr12	93977000	93978000	-1.1246289648809784
chr12	93977100	93978100	-0.8157617905516877
chr12	93978200	93979200	-0.7392625798990158
chr12	93978300	93979300	-0.8345685778381262
chr12	93978400	93979400	-1.1836527830600363
chr12	93978500	93979500	-1.4814127552614236
chr12	93978600	93979600	-1.0591478761427071
chr12	93978700	93979700	-0.8884722399715959
chr12	93978800	93979800	-0.8638040611355294
chr12	93978900	93979900	-1.3893459562278394
chr12	93980400	93981400	-0.8987215472365304
chr12	93980500	93981500	-1.1738459527592184
chr12	93980600	93981600	-0.9860484007901748
chr12	93980700	93981700	-0.8235908698660979
chr12	93980800	93981800	-1.2589009900260175
chr12	93980900	93981900	-1.3901072289061531
chr12	93981000	93982000	-1.3165563081417158
chr12	93981100	93982100	-1.709319822460666
chr12	93981200	93982200	-1.0552150232918007
chr12	93981300	93982300	-0.7515854080410932
chr12	93981400	93982400	-0.04941598564075445
chr12	93981500	93982500	0.013964842041539286
chr12	93981600	93982600	0.3273568885606233
chr12	93981700	93982700	0.53102985947406
chr12	93981800	93982800	0.3636075550740765
chr12	93981900	93982900	0.4162748501181856
chr12	93982000	93983000	0.9199569701760335
chr12	93982100	93983100	1.6209786540754825
chr12	93982200	93983200	1.2207200884406741
chr12	93982300	93983300	1.2751631973167603
chr12	93982400	93983400	1.2641484944573111
chr12	93982500	93983500	1.4049679146427063
chr12	93982600	93983600	1.151335353728669
chr12	93982700	93983700	0.7537020326241015
chr12	93982800	93983800	0.8802274094922089
chr12	93982900	93983900	0.6523594381464229
chr12	93983000	93984000	0.9792110488109047
chr12	93983100	93984100	0.7848301843606397
chr12	93983200	93984200	0.998954348782227
chr12	93983300	93984300	0.6902025995893591
chr12	93983400	93984400	0.5138675467982706
chr12	93983500	93984500	0.8647421131004069
chr12	93983600	93984600	0.957361268404258
chr12	93983700	93984700	0.8763312765410376
chr12	93983800	93984800	1.0115738698992898
chr12	93983900	93984900	1.6328538355580289
chr12	93984000	93985000	1.0635792366523205
chr12	93984100	93985100	0.8251994313516289
chr12	93984200	93985200	0.1978231864633234
chr12	93984300	93985300	-0.342579067021913
chr12	93984400	93985400	-0.5025353763355429
chr12	93985500	93986500	1.8270709553495883
chr12	93985600	93986600	1.5197871720887417
chr12	93985700	93986700	1.3067893608464072
chr12	93985800	93986800	1.3262288692560398
chr12	93985900	93986900	1.312133540124223
chr12	93986000	93987000	1.0814787260502898
chr12	93986100	93987100	0.5462205653298022
chr12	93986200	93987200	0.21620354393406127
chr12	93986300	93987300	0.4125178802369661
chr12	93986400	93987400	-0.3614756540058336
chr12	93989300	93990300	-0.457659188908778
chr12	93989400	93990400	-0.04851744496028429
chr12	93989500	93990500	-0.7875851465984169
chr12	93989600	93990600	-1.2095108677168276
chr12	93989700	93990700	-0.7080434837941679
chr12	93989800	93990800	-0.4038437937953937
chr12	93989900	93990900	-0.8734215430054489
chr12	93990000	93991000	-0.26308770320965236
chr12	93990100	93991100	-0.3697489935408529
chr12	93990200	93991200	0.13266692094300658
chr12	93990300	93991300	0.4309317024578202
chr12	93990400	93991400	0.5587749891286766
chr12	93990500	93991500	1.2491648387704644
chr12	93990600	93991600	1.5676755191127258
chr12	93990700	93991700	1.1596931426380792
chr12	93990800	93991800	0.72808793077823
chr12	93990900	93991900	1.0487800208285991
chr12	93991000	93992000	0.31783172825834805
chr12	93991100	93992100	0.41337171489235947
chr12	93991200	93992200	0.008242721784504074
chr12	93991800	93992800	1.2755928216823145
chr12	93991900	93992900	1.3231989826518176
chr12	93992000	93993000	1.364046820421003
chr12	93992100	93993100	1.3304322486534448
chr12	93992200	93993200	1.996909083491136
chr12	93992300	93993300	2.0483244145317645
chr12	93992400	93993400	2.404902715970984
chr12	93992500	93993500	2.464794435170377
chr12	93992600	93993600	2.219977113185008
chr12	93992700	93993700	1.9596128229082357
chr12	93992800	93993800	0.7811426182458613
chr12	93992900	93993900	1.041016151045482
chr12	93993000	93994000	1.5443534105486112
chr12	93993100	93994100	1.6690715613832343
chr12	93993200	93994200	0.6722539577465999
chr12	93993300	93994300	0.7938537275253691
chr12	93993400	93994400	0.2957139675648837
chr12	93993500	93994500	0.2711239014882069
chr12	93993600	93994600	-0.04073043712075133
chr12	93993700	93994700	-0.325817661578939
chr12	93993800	93994800	0.6420572882013675
chr12	93993900	93994900	0.8216181351565924
chr12	93994000	93995000	0.5619703038132386
chr12	93994100	93995100	0.34085545101026943
chr12	93994200	93995200	0.42097009227773546
chr12	93994300	93995300	0.054863912931916434
chr12	93994400	93995400	0.41127502674999983
chr12	93994500	93995500	0.3315252435194127
chr12	93994600	93995600	0.5017443375524651
chr12	93994700	93995700	0.3631615647185129
chr12	93994800	93995800	-0.957112781667264
chr12	93994900	93995900	-1.6677094378495323
chr12	93995000	93996000	-2.588841426491155
chr12	93995500	93996500	-1.5299760705215164
chr12	93995600	93996600	-0.11051712371187247
chr12	93995700	93996700	0.8383262629045488
chr12	93995800	93996800	1.7941938038854433
chr12	93995900	93996900	1.9074153920553907
chr12	93996000	93997000	1.6891051941476474
chr12	93996100	93997100	1.2705872622676175
chr12	93996200	93997200	1.0662724653835254
chr12	93996300	93997300	0.3849169454046938
chr12	93996400	93997400	0.3918951353846817
chr12	93996500	93997500	0.20373493058402786
chr12	93996600	93997600	-0.3107651319869047
chr12	93996700	93997700	0.12932407915915245
chr12	93996800	93997800	-0.3283464542906052
chr12	93996900	93997900	-0.5164084391579294
chr12	93997000	93998000	-0.41222078924234096
chr12	93997100	93998100	-0.28153530744151123
chr12	93997200	93998200	-0.4945952536852862
chr12	93997300	93998300	-0.058861281408919226
chr12	93997400	93998400	-0.025459137867864013
chr12	93997500	93998500	-0.6959207276073992
chr12	93997600	93998600	-1.3686016287549714
chr12	93997700	93998700	-1.5448076636152772
chr12	93997800	93998800	-0.9888050762214484
chr12	93997900	93998900	-1.1145084477434428
chr12	93998000	93999000	-1.0881090371409348
chr12	93999200	94000200	0.34980006440175515
chr12	93999300	94000300	0.0842611458412091
chr12	93999400	94000400	-0.06776289503282874
chr12	93999500	94000500	-0.7463677548111387
chr12	93999600	94000600	-0.0070164586567766606
chr12	93999700	94000700	-0.11212573658796013
chr12	93999800	94000800	-0.6514889551248066
chr12	93999900	94000900	-0.8205181140255619
chr12	94000000	94001000	-1.09760028928442
chr12	94000100	94001100	-0.903080858023732
chr12	94000200	94001200	-0.8900552355024893
chr12	94000300	94001300	-0.4792402621321009
chr12	94000400	94001400	0.6123442643813805
chr12	94000500	94001500	1.4564010374153546
chr12	94000600	94001600	1.0503666159702931
chr12	94000700	94001700	0.9991722342640078
chr12	94000800	94001800	1.3282043307422886
chr12	94000900	94001900	1.427672724639966
chr12	94001000	94002000	1.587587452779852
chr12	94001100	94002100	1.5636880189304176
chr12	94001200	94002200	0.276540038934654
chr12	94001300	94002300	0.4183765573873722
chr12	94001400	94002400	-0.4947576393520018
chr12	94001500	94002500	-0.8098484352860702
chr12	94001600	94002600	-1.2646271871801835
chr12	94001700	94002700	-1.4954067166780456
chr12	94001800	94002800	-1.6259677196201163
chr12	94001900	94002900	-1.1450358136557657
chr12	94002000	94003000	-0.9183083223967083
chr12	94002100	94003100	-1.0839348444065218
chr12	94003700	94004700	-1.1638960789124708
chr12	94003800	94004800	-0.4930302013644114
chr12	94003900	94004900	-0.14769740871137504
chr12	94004000	94005000	-0.457928377001691
chr12	94005300	94006300	-2.3092114120843754
chr12	94005400	94006400	-1.7439892361919505
chr12	94005500	94006500	-1.3946218354809916
chr12	94005600	94006600	-1.7438593003358858
chr12	94005700	94006700	-1.6395231142618625
chr12	94005800	94006800	-2.1948799475055982
chr12	94005900	94006900	-2.354206888828448
chr12	94006000	94007000	-1.9437964156711378
chr12	94006100	94007100	-2.1162670967246187
chr12	94006200	94007200	-1.6749411676975707
chr12	94006300	94007300	-1.840156652460127
chr12	94006400	94007400	-1.8425618019503347
chr12	94006500	94007500	-1.8501331571888584
chr12	94006600	94007600	-1.17051947367877
chr12	94006700	94007700	-0.2779549970819995
chr12	94006800	94007800	-0.1412624918579051
chr12	94006900	94007900	0.4605003250485031
chr12	94007000	94008000	0.4472004755674898
chr12	94007100	94008100	0.7111725830142318
chr12	94007200	94008200	0.9529114006815966
chr12	94007300	94008300	1.2805894872681898
chr12	94007400	94008400	1.033076540832491
chr12	94007500	94008500	0.5428224269573186
chr12	94007600	94008600	-0.3657797800007013
chr12	94007700	94008700	-0.5143771065329595
chr12	94007800	94008800	0.3499048243065669
chr12	94007900	94008900	0.2161942031708005
chr12	94008000	94009000	-0.31773535228012173
chr12	94008100	94009100	-0.18813542348744192
chr12	94008200	94009200	-0.4744303165299589
chr12	94008300	94009300	-0.5823140151130018
chr12	94008400	94009400	-0.2643919662370701
chr12	94008500	94009500	-0.1826873270180564
chr12	94008600	94009600	0.108317392022
chr12	94008700	94009700	0.003654342056829262
chr12	94008800	94009800	-0.08336362187832147
chr12	94008900	94009900	0.2473000750696245
chr12	94009000	94010000	0.46606808312974535
chr12	94009100	94010100	-0.06696365776455011
chr12	94009200	94010200	-0.5017979029412684
chr12	94009300	94010300	-0.2732503672019109
chr12	94009400	94010400	-0.7727803282348591
chr12	94009500	94010500	-0.6431310890903772
chr12	94009600	94010600	0.013792225011582502
chr12	94009700	94010700	0.3907039656214856
chr12	94009800	94010800	-0.19742331160383733
chr12	94009900	94010900	-0.5290166777217991
chr12	94010000	94011000	0.04498606950027216
chr12	94010100	94011100	0.2598759756344169
chr12	94010200	94011200	0.4434875781028501
chr12	94010300	94011300	0.502712798730345
chr12	94010400	94011400	0.813969766051053
chr12	94010500	94011500	1.1166159697854103
chr12	94010600	94011600	0.8451885371504877
chr12	94010700	94011700	-0.051596592780685936
chr12	94010800	94011800	0.04634994760856052
chr12	94010900	94011900	0.4727876311421621
chr12	94011000	94012000	-0.11144798763477862
chr12	94011100	94012100	0.3584372561569468
chr12	94011200	94012200	0.2392542461475193
chr12	94011300	94012300	-0.3300943406897672
chr12	94011400	94012400	-0.4972890857436771
chr12	94011500	94012500	-1.1338143515738783
chr12	94011600	94012600	-1.5667294463826749
chr12	94011700	94012700	-0.8596460798838127
chr12	94011800	94012800	-0.7515505477182778
chr12	94011900	94012900	-0.7848645023803166
chr12	94012000	94013000	-0.353958142060985
chr12	94012100	94013100	-0.7328345052164464
chr12	94012200	94013200	-0.25789521510657826
chr12	94014700	94015700	-0.2250825870403059
chr12	94014800	94015800	0.4054697610012576
chr12	94014900	94015900	0.13391815764979975
chr12	94015000	94016000	-0.5625257436134836
chr12	94015100	94016100	-1.1436620606696761
chr12	94015200	94016200	-1.4546669145724551
chr12	94015300	94016300	-2.1828312180044844
chr12	94015400	94016400	-2.7562165359551
chr12	94015500	94016500	-2.796879131732012
chr12	94015600	94016600	-3.0939022835877137
chr12	94015700	94016700	-2.2397792336729982
chr12	94015800	94016800	-2.2806567903110047
chr12	94015900	94016900	-2.432522238553399
chr12	94016000	94017000	-1.780787006581384
chr12	94016100	94017100	-1.1188152201224149
chr12	94016200	94017200	-1.261398973344115
chr12	94016300	94017300	-0.8151213026883599
chr12	94016400	94017400	-0.05552664336186578
chr12	94016500	94017500	0.7230949822153899
chr12	94016600	94017600	0.7762249893231751
chr12	94016700	94017700	-0.2704858046657899
chr12	94016800	94017800	-0.8483260184308777
chr12	94016900	94017900	-0.6622970582372224
chr12	94017000	94018000	-0.6921863470434908
chr12	94017200	94018200	-0.07317877451568784
chr12	94017300	94018300	-0.28323424829501137
chr12	94017400	94018400	-1.0624706437950568
chr12	94017500	94018500	-2.1386667371614227
chr12	94017600	94018600	-2.5209748684724818
chr12	94017700	94018700	-2.457815928188999
chr12	94017800	94018800	-2.1444988504013107
chr12	94017900	94018900	-2.057226797908939
chr12	94018000	94019000	-2.2203010826105
chr12	94018100	94019100	-2.2512179089131967
chr12	94018200	94019200	-2.684200339156156
chr12	94018300	94019300	-1.9621271333765682
chr12	94018400	94019400	-1.5414423729821425
chr12	94018500	94019500	-0.3568871843633818
chr12	94018600	94019600	0.33353766000833945
chr12	94018700	94019700	1.031986604992623
chr12	94018800	94019800	1.0672178814891586
chr12	94018900	94019900	1.517427902053168
chr12	94019000	94020000	1.1857805728248287
chr12	94019100	94020100	1.0322283434950337
chr12	94019200	94020200	0.7424092912996513
chr12	94019300	94020300	0.1219049429084313
chr12	94019400	94020400	-0.11595698307456455
chr12	94019500	94020500	-0.3759297204649728
chr12	94019600	94020600	-0.7372674736003344
chr12	94019700	94020700	-1.132918015233775
chr12	94019800	94020800	-1.4187097116657743
chr12	94019900	94020900	-2.2297867028970098
chr12	94020000	94021000	-2.2943896801072787
chr12	94020100	94021100	-1.929667889107714
chr12	94021100	94022100	-1.1229663060518715
chr12	94021200	94022200	-0.6673006134809364
chr12	94021300	94022300	-0.8612654886579411
chr12	94021400	94022400	-1.7573985372267704
chr12	94021500	94022500	-1.9792945118283785
chr12	94021600	94022600	-1.540107067752488
chr12	94021700	94022700	-1.1383515944967781
chr12	94021800	94022800	-0.4302678805629651
chr12	94021900	94022900	-1.0058654023189626
chr12	94022000	94023000	-1.1732402920113603
chr12	94022100	94023100	-1.1721923474861753
chr12	94022200	94023200	-1.1769624236799348
chr12	94022300	94023300	-0.7830839287298088
chr12	94022400	94023400	-0.09413897829654606
chr12	94022500	94023500	0.2388780896937897
chr12	94022600	94023600	-0.5924588319122991
chr12	94022700	94023700	0.2952232418441578
chr12	94022800	94023800	0.14264458188642282
chr12	94022900	94023900	0.6070491430565597
chr12	94023000	94024000	0.03759890951310494
chr12	94023100	94024100	-0.075491730894031
chr12	94023200	94024200	-0.5238801658030322
chr12	94023300	94024300	-0.8319930418632773
chr12	94023400	94024400	-0.662315555538822
chr12	94023500	94024500	-0.2346007985841857
chr12	94023600	94024600	0.4672805219890111
chr12	94023700	94024700	0.2015693722021398
chr12	94023800	94024800	0.027412458775692133
chr12	94023900	94024900	-0.15012460517275272
chr12	94024000	94025000	0.5890665190006431
chr12	94024100	94025100	0.7982227048784795
chr12	94024200	94025200	0.8721557583594015
chr12	94024300	94025300	1.0243746487839769
chr12	94024900	94025900	-1.4142983135455018
chr12	94025000	94026000	-2.054612743020907
chr12	94025100	94026100	-2.2626646988024834
chr12	94025200	94026200	-2.4335652864165427
chr12	94025300	94026300	-2.4788803253746026
chr12	94025400	94026400	-2.4790507442090752
chr12	94025500	94026500	-2.541165763320176
chr12	94025600	94026600	-2.60414122290388
chr12	94025700	94026700	-2.731664448713192
chr12	94025800	94026800	-2.6214543122072427
chr12	94025900	94026900	-1.9478152189496567
chr12	94026000	94027000	-0.6041008092805591
chr12	94026100	94027100	-0.5837717376396927
chr12	94026200	94027200	-0.9681780219266688
chr12	94026300	94027300	-0.8655284768824589
chr12	94026400	94027400	-1.3045971603996305
chr12	94026500	94027500	-0.8040244552104487
chr12	94026600	94027600	-0.8980514401666477
chr12	94026700	94027700	-0.5812970930201554
chr12	94026800	94027800	0.05184742302507552
chr12	94026900	94027900	-0.29479270382057904
chr12	94027000	94028000	-0.7303445818067905
chr12	94027100	94028100	-0.6166366213021522
chr12	94027200	94028200	-0.0498288966292559
chr12	94027300	94028300	-0.11863405206206035
chr12	94027400	94028400	-0.11710629100246114
chr12	94027500	94028500	-0.5948860669751784
chr12	94027600	94028600	-0.375665332202853
chr12	94027700	94028700	-0.26195715609132303
chr12	94027800	94028800	-1.6407153906907412
chr12	94027900	94028900	-0.9663561666589168
chr12	94028000	94029000	-0.7120605781365077
chr12	94028100	94029100	-0.644066625311761
chr12	94028200	94029200	-0.4755203846806588
chr12	94028300	94029300	-0.31361889548495125
chr12	94028400	94029400	-0.2888339006206794
chr12	94028500	94029500	0.22034270088401006
chr12	94028600	94029600	0.12917897497637118
chr12	94028700	94029700	-0.21647459505059016
chr12	94028800	94029800	0.6891435568929739
chr12	94028900	94029900	0.07730372057486243
chr12	94029000	94030000	-0.20949704596376326
chr12	94029100	94030100	-0.21588136329132493
chr12	94029200	94030200	-0.15246483534741456
chr12	94029300	94030300	-0.3280837604955197
chr12	94029400	94030400	-0.1370622269895036
chr12	94029500	94030500	-0.428330011953346
chr12	94029600	94030600	-0.2600034329313885
chr12	94029700	94030700	-0.3262685523254598
chr12	94029800	94030800	-0.4398563855160586
chr12	94029900	94030900	0.4603780954389648
chr12	94030000	94031000	0.6038444788424254
chr12	94030100	94031100	0.6760973958173836
chr12	94030200	94031200	0.5552511626312789
chr12	94030300	94031300	0.6888371212608626
chr12	94030400	94031400	1.25936268408748
chr12	94030500	94031500	0.8715827703510891
chr12	94030600	94031600	0.22823226767069435
chr12	94030700	94031700	0.37455758724351895
chr12	94030800	94031800	0.14848640426702606
chr12	94030900	94031900	-0.09670624960947348
chr12	94031000	94032000	0.017383406826680717
chr12	94031100	94032100	-0.2899308009871392
chr12	94031200	94032200	-0.2540663416636273
chr12	94031300	94032300	-0.08283210409012733
chr12	94031400	94032400	-0.5977738878020303
chr12	94031500	94032500	-1.1563209727795412
chr12	94031600	94032600	-0.5566143440647795
chr12	94031700	94032700	-0.4094503132211701
chr12	94031800	94032800	-0.4472398952857679
chr12	94031900	94032900	-0.6481667957829891
chr12	94032000	94033000	-0.8585078988476798
chr12	94032100	94033100	-0.4667416024764427
chr12	94032200	94033200	-0.6492349014346137
chr12	94033100	94034100	0.3894326083572828
chr12	94033200	94034200	0.2488563483554664
chr12	94033300	94034300	0.4443027894852519
chr12	94033400	94034400	-0.029296307327522163
chr12	94033500	94034500	-0.03486064185225163
chr12	94033600	94034600	0.40761333574286185
chr12	94033700	94034700	0.5954927202766451
chr12	94033800	94034800	0.8780761126096894
chr12	94033900	94034900	0.4789421886654146
chr12	94034000	94035000	1.0845391839680532
chr12	94034100	94035100	0.7873443798840862
chr12	94034200	94035200	0.7245302883146199
chr12	94034300	94035300	0.8830933427531841
chr12	94034400	94035400	0.7655192476380177
chr12	94034500	94035500	0.7308116540899072
chr12	94034600	94035600	0.13284350797285666
chr12	94034700	94035700	0.33010805961897594
chr12	94034800	94035800	0.2095145208017793
chr12	94034900	94035900	0.20430451615342146
chr12	94035000	94036000	-0.43917975540688603
chr12	94035100	94036100	-0.4087089948143127
chr12	94035200	94036200	-0.06081004708386732
chr12	94035300	94036300	-0.7330609260953466
chr12	94037300	94038300	-1.031134096622398
chr12	94037400	94038400	-1.2015642502806403
chr12	94037500	94038500	-1.1291501378103457
chr12	94037600	94038600	-0.8093102409812436
chr12	94037700	94038700	-1.0022195794007411
chr12	94037800	94038800	-1.6040227955326392
chr12	94037900	94038900	-1.6984146023475015
chr12	94038000	94039000	-1.1608654040575008
chr12	94038100	94039100	-1.4783383539835464
chr12	94038200	94039200	-1.5494130853174999
chr12	94038300	94039300	-1.012053194617542
chr12	94038400	94039400	-0.8987987765953591
chr12	94038500	94039500	-1.0520970560332334
chr12	94040800	94041800	1.105223938096737
chr12	94040900	94041900	1.3290527901153708
chr12	94041000	94042000	0.970715281714511
chr12	94041100	94042100	0.6569543207506507
chr12	94041200	94042200	1.153980311102669
chr12	94041300	94042300	2.1060440434651
chr12	94041400	94042400	1.9414359787661248
chr12	94041500	94042500	1.2896276933399953
chr12	94041600	94042600	1.4318452771905
chr12	94041700	94042700	1.3887345466406449
chr12	94041800	94042800	1.6163492163214697
chr12	94041900	94042900	1.2301624926884818
chr12	94042000	94043000	1.49897817194238
chr12	94042100	94043100	0.6585185736611892
chr12	94042200	94043200	0.530129977845535
chr12	94042300	94043300	-0.1419336279295373
chr12	94042400	94043400	-0.17497773157124638
chr12	94042500	94043500	-0.4691976605611398
chr12	94042600	94043600	-0.4816721399297486
chr12	94042700	94043700	-0.2500002846226839
chr12	94042800	94043800	-0.18222656509878296
chr12	94042900	94043900	-0.15325556575136726
chr12	94043000	94044000	-0.8911866787268369
chr12	94043100	94044100	-0.3616974885352836
chr12	94043200	94044200	-0.5937379989108741
chr12	94043300	94044300	-0.6056838389771863
chr12	94043400	94044400	-0.8407843051484224
chr12	94043500	94044500	-0.9769759849224484
chr12	94043600	94044600	-0.8377972024583953
chr12	94043700	94044700	-1.1443269244475742
chr12	94043800	94044800	-1.7102143204393323
chr12	94043900	94044900	-1.8369673638535928
chr12	94044000	94045000	-1.1889242260836124
chr12	94044100	94045100	-0.6608947326231034
chr12	94044200	94045200	-0.8103134945575516
chr12	94044300	94045300	-0.8680167800868833
chr12	94044400	94045400	-0.7068595916550396
chr12	94044500	94045500	-0.32536553608576235
chr12	94044600	94045600	-0.7858155776159125
chr12	94044700	94045700	-0.8662711462149778
chr12	94044800	94045800	-0.6431628851295036
chr12	94044900	94045900	-0.5510716552146165
chr12	94045000	94046000	-0.30795674670850537
chr12	94045100	94046100	-0.2879474187486602
chr12	94045200	94046200	-0.2270911106810546
chr12	94045300	94046300	-0.04559311055970293
chr12	94045400	94046400	0.14114126437512342
chr12	94045500	94046500	-0.1186122751568527
chr12	94045600	94046600	0.08453744582424064
chr12	94045700	94046700	0.7711002869797822
chr12	94045800	94046800	1.1943285113391682
chr12	94045900	94046900	1.6597051182414946
chr12	94046000	94047000	1.6722759544473238
chr12	94046100	94047100	1.910164499524827
chr12	94046200	94047200	2.2384348450311307
chr12	94046300	94047300	2.2013818917874466
chr12	94046400	94047400	2.5660297251624784
chr12	94046500	94047500	2.9884134756541876
chr12	94046600	94047600	2.8996120974769903
chr12	94046700	94047700	2.644191834746172
chr12	94046800	94047800	2.3604674313578977
chr12	94046900	94047900	2.547818012042064
chr12	94047000	94048000	2.508049150071606
chr12	94047100	94048100	2.43817160586782
chr12	94047200	94048200	1.9825947732341416
chr12	94047300	94048300	1.9092996007513947
chr12	94047400	94048400	1.310351520399971
chr12	94047500	94048500	1.6433938149439231
chr12	94047600	94048600	1.4697687083072468
chr12	94047700	94048700	1.3418010968522889
chr12	94047800	94048800	1.4282444895551412
chr12	94047900	94048900	0.7882184234271739
chr12	94048000	94049000	0.8455133302801079
chr12	94048100	94049100	1.182990457652075
chr12	94048200	94049200	1.1372688837698386
chr12	94048300	94049300	1.3513565911590015
chr12	94048400	94049400	1.647129594975176
chr12	94048500	94049500	0.9219043575688216
chr12	94048600	94049600	1.1286016265355112
chr12	94049400	94050400	-1.5099330247643992
chr12	94049500	94050500	-0.8698294575142411
chr12	94049600	94050600	-0.5238663160514022
chr12	94049700	94050700	-0.5816540134826655
chr12	94049800	94050800	-0.0479124547826118
chr12	94049900	94050900	-0.019187667733475258
chr12	94050000	94051000	0.4148577830377082
chr12	94050100	94051100	0.7153744445893558
chr12	94050200	94051200	0.5450635812839679
chr12	94050300	94051300	0.8014020029716141
chr12	94050400	94051400	1.1282258647887398
chr12	94050500	94051500	0.9319770376992564
chr12	94050600	94051600	0.9054299242068412
chr12	94050700	94051700	0.8534273212227358
chr12	94050800	94051800	0.3921578308321461
chr12	94050900	94051900	0.24504882656288784
chr12	94051000	94052000	-0.48559532041090764
chr12	94051100	94052100	-0.03710270511359368
chr12	94051200	94052200	0.8460396928503028
chr12	94051300	94052300	0.671987012540633
chr12	94051400	94052400	0.7976463896967523
chr12	94051500	94052500	1.3660609156872905
chr12	94051600	94052600	0.8352801719699756
chr12	94051700	94052700	1.2647974072248898
chr12	94051800	94052800	0.5850498005037652
chr12	94051900	94052900	0.3653894036078186
chr12	94052000	94053000	0.20168355839101743
chr12	94052100	94053100	0.5813491977590455
chr12	94052200	94053200	0.8664573996169349
chr12	94052300	94053300	0.3301951916152731
chr12	94052400	94053400	0.3355315778018235
chr12	94052500	94053500	0.19392098127972088
chr12	94052600	94053600	0.2745970973666731
chr12	94052700	94053700	-0.6331318100975212
chr12	94052800	94053800	0.3225885289289201
chr12	94052900	94053900	-0.049416332092132385
chr12	94053000	94054000	0.3384288218698261
chr12	94053100	94054100	-0.28388325682824594
chr12	94053200	94054200	-0.704945069360903
chr12	94053300	94054300	-1.097185859409253
chr12	94053400	94054400	-1.6680554045116434
chr12	94053500	94054500	-1.8457871335611973
chr12	94053600	94054600	-1.5584211263083454
chr12	94053700	94054700	-1.5059940501230744
chr12	94053800	94054800	-1.5829122806491969
chr12	94053900	94054900	-0.943842671666846
chr12	94054000	94055000	-0.45874589709834124
chr12	94054100	94055100	-0.4667066839219782
chr12	94054200	94055200	-0.2698749251493456
chr12	94054300	94055300	0.25507753015586393
chr12	94054400	94055400	0.4973841632661675
chr12	94054500	94055500	0.19261214232047072
chr12	94054600	94055600	-0.14999376388629093
chr12	94054700	94055700	0.24563318825040084
chr12	94054800	94055800	-0.01838144644736206
chr12	94054900	94055900	-0.3655098204260618
chr12	94055000	94056000	-0.7977006790904614
chr12	94055100	94056100	-0.763532982289476
chr12	94055200	94056200	-0.7372308978395823
chr12	94055300	94056300	-0.4647009042590604
chr12	94055400	94056400	-0.2825585148349246
chr12	94055500	94056500	0.8662052328507805
chr12	94055600	94056600	0.7995674829776146
chr12	94055700	94056700	0.3118259544948082
chr12	94055800	94056800	-0.21374333623008127
chr12	94055900	94056900	-0.4954073689879202
chr12	94056000	94057000	-0.6148393690407395
chr12	94056100	94057100	-0.4226335701669689
chr12	94056200	94057200	-0.4768350983524076
chr12	94056300	94057300	-0.8078694842035066
chr12	94056400	94057400	-0.7978223023522322
chr12	94056500	94057500	-1.4557045351418605
chr12	94056600	94057600	-1.040006749202259
chr12	94056700	94057700	-0.7156334803653993
chr12	94056800	94057800	-0.2838090107767998
chr12	94056900	94057900	0.4561358035300284
chr12	94057000	94058000	-0.01852627111943276
chr12	94057100	94058100	-0.7080545475292416
chr12	94058300	94059300	0.9843778198361288
chr12	94058400	94059400	1.7954192846960726
chr12	94058500	94059500	1.85123483531046
chr12	94058600	94059600	1.5499998834629962
chr12	94058700	94059700	1.5141560626581507
chr12	94058800	94059800	1.8007365276019842
chr12	94058900	94059900	1.7181158126663458
chr12	94059000	94060000	2.6458179862073945
chr12	94059100	94060100	1.8700826469920373
chr12	94059200	94060200	1.7163427336217
chr12	94059300	94060300	2.0675377483807003
chr12	94059400	94060400	1.5967641366386287
chr12	94059500	94060500	1.4819308269323417
chr12	94059600	94060600	1.9225057060842776
chr12	94059700	94060700	1.389672083552115
chr12	94059800	94060800	0.8368961504714135
chr12	94059900	94060900	0.9018931321847636
chr12	94060000	94061000	0.1395176356904282
chr12	94060100	94061100	0.19105108620668826
chr12	94060200	94061200	0.2978359909582838
chr12	94060300	94061300	-0.19922184193395093
chr12	94060400	94061400	0.4844026086948032
chr12	94060500	94061500	0.6304996216003003
chr12	94060600	94061600	0.027795001398086685
chr12	94060700	94061700	0.3637076035453749
chr12	94060800	94061800	0.32367734121827624
chr12	94060900	94061900	0.18674942971892605
chr12	94061000	94062000	0.5692719792819835
chr12	94061100	94062100	0.857335399037146
chr12	94061200	94062200	1.0131323693315215
chr12	94061300	94062300	1.050743172167082
chr12	94061400	94062400	-1.0939678298368494
chr12	94061500	94062500	-1.2207391639016876
chr12	94061600	94062600	-0.9677382148504096
chr12	94061700	94062700	-1.4875427808053554
chr12	94061800	94062800	-1.3653954961195136
chr12	94061900	94062900	-1.3224557118579312
chr12	94062000	94063000	-1.098376102627246
chr12	94062100	94063100	-1.946961262783426
chr12	94062200	94063200	-2.069449550846773
chr12	94062300	94063300	-2.34124601554466
chr12	94062400	94063400	-0.6730396259079353
chr12	94062500	94063500	-0.8053449249861809
chr12	94062600	94063600	-0.4342026752626703
chr12	94062700	94063700	-0.112383748881485
chr12	94062800	94063800	0.08716001591045355
chr12	94062900	94063900	-0.17732626382054295
chr12	94063000	94064000	-0.8345319817244663
chr12	94063100	94064100	-0.0016237406838887634
chr12	94063200	94064200	-0.18199257809220126
chr12	94063300	94064300	-0.06627080830818616
chr12	94063400	94064400	-0.2117665947367303
chr12	94063500	94064500	0.08123008954342106
chr12	94063600	94064600	-0.11216361163318472
chr12	94063700	94064700	0.1411374002565965
chr12	94063800	94064800	-0.03042620893090232
chr12	94063900	94064900	0.06416542722351122
chr12	94064000	94065000	0.4328307289592299
chr12	94065000	94066000	-0.37390095513735283
chr12	94065100	94066100	-0.2082296303041125
chr12	94065200	94066200	-0.5951557302839586
chr12	94065300	94066300	-0.14344738856333564
chr12	94065400	94066400	-0.7234640517574092
chr12	94065500	94066500	-0.92776538865618
chr12	94065600	94066600	-0.9212818083130359
chr12	94065700	94066700	-0.4456050613510784
chr12	94065800	94066800	0.08341709690183341
chr12	94065900	94066900	-0.2639928154961193
chr12	94066000	94067000	-1.1297838860214995
chr12	94066100	94067100	-1.6133135362535789
chr12	94066200	94067200	-1.2905050682682349
chr12	94066300	94067300	-1.4504056728738883
chr12	94066400	94067400	-0.8803871820421736
chr12	94066500	94067500	-1.176297958118065
chr12	94066600	94067600	-1.2756997160619257
chr12	94066700	94067700	-1.669246047867461
chr12	94066800	94067800	-1.4445952645286728
chr12	94066900	94067900	-1.3295820731523316
chr12	94067000	94068000	-0.7551568874497523
chr12	94067100	94068100	-0.3779997892091701
chr12	94067200	94068200	-0.4277258791926084
chr12	94067400	94068400	-0.9971694190160376
chr12	94067600	94068600	-1.2227868189011557
chr12	94067700	94068700	-1.5015008390605071
chr12	94067800	94068800	-1.8515520576575284
chr12	94068300	94069300	-1.5914338167985334
chr12	94068500	94069500	-0.39240395055282506
chr12	94068600	94069600	-0.692748397607052
chr12	94068700	94069700	-0.07870167567487267
chr12	94068800	94069800	-0.08569616982621782
chr12	94068900	94069900	-0.4282553325284919
chr12	94069000	94070000	-0.706165516567541
chr12	94069100	94070100	-0.5840673734724859
chr12	94069200	94070200	-0.6480160723926792
chr12	94070900	94071900	-1.4777291697683343
chr12	94071000	94072000	-1.2259699230885168
chr12	94071100	94072100	-0.6867472604656396
chr12	94071200	94072200	-1.1389469342068843
chr12	94071300	94072300	-0.6849972257203235
chr12	94071400	94072400	-0.6337595192587799
chr12	94071500	94072500	0.007909312800437341
chr12	94071600	94072600	0.648946352306231
chr12	94071700	94072700	0.16957107368114158
chr12	94071800	94072800	0.11475116616251092
chr12	94071900	94072900	1.0696381986171741
chr12	94072000	94073000	0.8385855487310129
chr12	94072100	94073100	0.7777159756986891
chr12	94072200	94073200	1.097049606597489
chr12	94072300	94073300	0.4135194858173803
chr12	94072400	94073400	0.33738687022863245
chr12	94072500	94073500	0.03760973177761074
chr12	94072600	94073600	-0.5184895722117024
chr12	94072700	94073700	-0.4026050030907394
chr12	94072800	94073800	-0.29141885645968746
chr12	94072900	94073900	-0.3526227519419214
chr12	94073000	94074000	-0.06216941375641368
chr12	94073100	94074100	-0.02720525292814864
chr12	94073200	94074200	0.7906248552347583
chr12	94073300	94074300	1.3012234154002775
chr12	94073400	94074400	1.802222473468604
chr12	94073500	94074500	1.9705333346140328
chr12	94073600	94074600	2.17135925086792
chr12	94073700	94074700	2.4721088365304174
chr12	94073800	94074800	2.4808755705016217
chr12	94073900	94074900	2.4245143009023558
chr12	94074000	94075000	2.536239282993018
chr12	94074100	94075100	2.405693295889174
chr12	94074200	94075200	2.12949081947754
chr12	94074300	94075300	2.0375793521274854
chr12	94074400	94075400	1.3992436249535236
chr12	94074500	94075500	0.939899887553742
chr12	94074600	94075600	1.0514857660989143
chr12	94074700	94075700	0.8804028652023075
chr12	94074800	94075800	1.5822486895217354
chr12	94074900	94075900	1.1794823679578588
chr12	94075000	94076000	0.6115642121131419
chr12	94075100	94076100	0.2634828491649437
chr12	94075200	94076200	-0.5122154008934121
chr12	94075300	94076300	0.15150430593541298
chr12	94075400	94076400	0.16701555594074066
chr12	94075500	94076500	0.6617486514388344
chr12	94075600	94076600	0.9236748723467764
chr12	94075700	94076700	0.6581114819779417
chr12	94075800	94076800	0.1271420403427876
chr12	94075900	94076900	-0.05906676672917052
chr12	94076000	94077000	0.20146189509297432
chr12	94076100	94077100	0.37904931939856606
chr12	94076200	94077200	0.5746299100128873
chr12	94076300	94077300	-0.2495973223857999
chr12	94076400	94077400	-0.11132619501298027
chr12	94076500	94077500	-0.10755909363915277
chr12	94076600	94077600	-0.5576237087231529
chr12	94076700	94077700	-0.0996682511605191
chr12	94076800	94077800	-0.2331778204984945
chr12	94077600	94078600	2.1948393908857144
chr12	94077700	94078700	2.2337438995362784
chr12	94077800	94078800	2.235549387251792
chr12	94077900	94078900	2.709016897128504
chr12	94078000	94079000	2.3097620159257564
chr12	94078100	94079100	2.318681944757926
chr12	94078200	94079200	2.070343898857642
chr12	94078300	94079300	2.2697011323713006
chr12	94078400	94079400	1.2659005700017492
chr12	94078500	94079500	1.3353889697841648
chr12	94078600	94079600	0.5983449866335963
chr12	94078700	94079700	0.3679132425908048
chr12	94078800	94079800	0.4491671871465125
chr12	94078900	94079900	-0.29719775797815623
chr12	94079000	94080000	-0.2750908932751242
chr12	94079100	94080100	-0.314821355003992
chr12	94079200	94080200	-0.5358306454810787
chr12	94079300	94080300	-0.8735997127147596
chr12	94079400	94080400	-0.069580698448851
chr12	94079500	94080500	-0.2180923186928772
chr12	94079600	94080600	0.034099878584935885
chr12	94079700	94080700	0.018410284461322046
chr12	94079800	94080800	0.36469991737831936
chr12	94079900	94080900	0.6904831716032069
chr12	94080000	94081000	0.9068161957818145
chr12	94080100	94081100	-0.06036370679393116
chr12	94080200	94081200	0.4637440701562936
chr12	94080300	94081300	0.4810572259263229
chr12	94080400	94081400	-0.2500760612469917
chr12	94080500	94081500	0.010787748063264714
chr12	94080600	94081600	0.1683257287074389
chr12	94080700	94081700	0.4987399902581094
chr12	94080800	94081800	0.3710414894581243
chr12	94080900	94081900	0.512327573804258
chr12	94081000	94082000	0.4849095029941725
chr12	94081100	94082100	1.482857427240847
chr12	94081200	94082200	1.6230308009363557
chr12	94081300	94082300	1.6614224761052658
chr12	94081400	94082400	1.2094240653653991
chr12	94081500	94082500	1.2289236823162573
chr12	94081600	94082600	1.1403886885104626
chr12	94081700	94082700	0.8483892135202962
chr12	94081800	94082800	0.4245404841939613
chr12	94081900	94082900	0.2761928810295336
chr12	94082000	94083000	0.4305683714117104
chr12	94082700	94083700	0.3234289593510496
chr12	94082800	94083800	0.2926630276400933
chr12	94082900	94083900	0.13380288487277292
chr12	94083000	94084000	0.29189439249009475
chr12	94083100	94084100	-0.13665223669670076
chr12	94083200	94084200	0.26099600346528884
chr12	94083300	94084300	0.9115397576022104
chr12	94083400	94084400	0.10261543830137808
chr12	94083500	94084500	0.33091265243386353
chr12	94083600	94084600	1.8809549915214023
chr12	94083700	94084700	1.48820906913531
chr12	94083800	94084800	1.164898616350279
chr12	94083900	94084900	1.2452808758516405
chr12	94084000	94085000	1.3164947501036535
chr12	94084100	94085100	1.226068380931563
chr12	94084200	94085200	0.7270236881993192
chr12	94084300	94085300	-0.3757023366058985
chr12	94084400	94085400	-0.4050729194114001
chr12	94084500	94085500	-0.69342537488922
chr12	94084600	94085600	-0.3257038804594486
chr12	94084700	94085700	-0.2966590059352316
chr12	94084800	94085800	-0.2656470804868177
chr12	94084900	94085900	-0.4485918335966076
chr12	94085000	94086000	-0.6803346490580755
chr12	94085100	94086100	-0.62825654346421
chr12	94085200	94086200	-0.981170096339843
chr12	94085300	94086300	-0.371266382775554
chr12	94085400	94086400	-0.32299414421123124
chr12	94085500	94086500	-0.1643491795707602
chr12	94086600	94087600	0.9563380057071282
chr12	94086700	94087700	0.8224598924576529
chr12	94086800	94087800	0.6642039118217758
chr12	94086900	94087900	0.7778194279844071
chr12	94087000	94088000	0.6696181939157022
chr12	94087200	94088200	-0.037483186404750436
chr12	94087300	94088300	-0.3703344122069411
chr12	94087400	94088400	-0.09995768229135847
chr12	94087500	94088500	0.746030684167091
chr12	94087600	94088600	-0.5919221024110667
chr12	94087700	94088700	-0.18983144816866984
chr12	94087800	94088800	-0.055944336167565015
chr12	94087900	94088900	-0.7927492956278938
chr12	94088000	94089000	-0.956196464010455
chr12	94088100	94089100	-1.092415182291829
chr12	94088200	94089200	-1.4729211683741803
chr12	94088300	94089300	-2.258176167873996
chr12	94088400	94089400	-2.3205449349668292
chr12	94088500	94089500	-2.954524329105641
chr12	94088600	94089600	-1.960602705171632
chr12	94088700	94089700	-2.488912918884578
chr12	94088800	94089800	-2.228819981957664
chr12	94088900	94089900	-1.8520801069322232
chr12	94089000	94090000	-1.8906050924709428
chr12	94089100	94090100	-1.7125871255548828
chr12	94089200	94090200	-1.4800571298540084
chr12	94089300	94090300	-0.7134423148107016
chr12	94089400	94090400	-0.5040550024793189
chr12	94089500	94090500	0.3156513891807514
chr12	94089600	94090600	0.11295610331268527
chr12	94089700	94090700	0.03138037821859873
chr12	94089800	94090800	-0.13448272413652038
chr12	94089900	94090900	0.18518546768115451
chr12	94090000	94091000	0.4111846110854257
chr12	94090100	94091100	0.4114936035595032
chr12	94090300	94091300	0.908416482714995
chr12	94090400	94091400	1.1727485768722703
chr12	94090500	94091500	1.1036894261369925
chr12	94090600	94091600	0.02411005415052024
chr12	94090700	94091700	-0.2068519770950684
chr12	94090800	94091800	0.18770705485312936
chr12	94090900	94091900	-0.11961485630626395
chr12	94091000	94092000	-0.0029219340342916096
chr12	94091100	94092100	-0.09233767080208063
chr12	94091200	94092200	-0.3951629206448666
chr12	94091300	94092300	-0.587697678567072
chr12	94091400	94092400	-1.0252601655288591
chr12	94091500	94092500	-1.514740858964608
chr12	94091600	94092600	-0.3904022240317646
chr12	94091700	94092700	0.13871720851863534
chr12	94092600	94093600	0.7365424437309968
chr12	94092700	94093700	1.0536005631482608
chr12	94092800	94093800	1.7647129254282854
chr12	94092900	94093900	1.9091889892591247
chr12	94093000	94094000	1.7412876893240148
chr12	94093100	94094100	1.5615068561069814
chr12	94093200	94094200	1.3977150683491564
chr12	94093300	94094300	1.5331873282216535
chr12	94093400	94094400	1.8307348759945865
chr12	94093500	94094500	2.1233783183721866
chr12	94093600	94094600	2.3036673960178238
chr12	94093700	94094700	2.4313857844999958
chr12	94093800	94094800	1.826611516029458
chr12	94093900	94094900	1.8304834430605168
chr12	94094000	94095000	1.8170538990036549
chr12	94094100	94095100	1.5779837196967088
chr12	94094200	94095200	1.8872254205802013
chr12	94094300	94095300	1.6741221393706107
chr12	94094400	94095400	0.5657186455614877
chr12	94094500	94095500	0.7424966691968932
chr12	94094600	94095600	1.3349805393550185
chr12	94094700	94095700	1.2903565801359629
chr12	94094800	94095800	1.4349779291509228
chr12	94094900	94095900	1.2884068974243612
chr12	94095000	94096000	1.0750522772494417
chr12	94095100	94096100	1.1918628035049768
chr12	94095200	94096200	0.9766784027847278
chr12	94095300	94096300	1.0411749601403415
chr12	94095400	94096400	2.3681976711721937
chr12	94095500	94096500	2.1750141576404656
chr12	94095600	94096600	1.4762438299461984
chr12	94095700	94096700	1.4650755208491053
chr12	94095800	94096800	1.3384043716439928
chr12	94095900	94096900	1.2586118479269184
chr12	94096000	94097000	1.079523112383313
chr12	94096100	94097100	1.3162238296893949
chr12	94098200	94099200	-0.6357897032930233
chr12	94098300	94099300	-0.6762262725309192
chr12	94098400	94099400	0.06452392930646549
chr12	94098500	94099500	-0.3148628515762537
chr12	94098600	94099600	-0.0684255579727688
chr12	94098700	94099700	-0.3039965835470059
chr12	94101900	94102900	2.859688823140273
chr12	94102000	94103000	3.1421425481717815
chr12	94102100	94103100	3.6413151987016135
chr12	94102200	94103200	3.3560468216638846
chr12	94102300	94103300	2.7613368382666854
chr12	94102400	94103400	2.292106386346344
chr12	94102500	94103500	1.5017804415172549
chr12	94102600	94103600	0.8721584632405804
chr12	94102700	94103700	0.7483264803514053
chr12	94102800	94103800	0.8532737302035597
chr12	94102900	94103900	-0.005258522705278532
chr12	94103000	94104000	-0.1507666367006598
chr12	94103100	94104100	-0.8730482441726871
chr12	94103200	94104200	-0.9227776119850888
chr12	94103300	94104300	-0.8228168285479447
chr12	94103400	94104400	-0.2708078410608631
chr12	94103500	94104500	0.06410745876758894
chr12	94103600	94104600	0.9035159120301234
chr12	94103700	94104700	1.4020791034770546
chr12	94103800	94104800	0.9698281273130654
chr12	94103900	94104900	0.6689397934244121
chr12	94104000	94105000	0.6909264872683802
chr12	94104100	94105100	0.5811420661382218
chr12	94104200	94105200	0.9231770695438822
chr12	94104300	94105300	1.1452085849515858
chr12	94104400	94105400	0.8931746184757198
chr12	94104500	94105500	0.8511269588716109
chr12	94104600	94105600	0.5505685911395676
chr12	94104700	94105700	0.4587190260667062
chr12	94104800	94105800	0.7555000303619155
chr12	94104900	94105900	0.9768064272793964
chr12	94105000	94106000	0.9828681354080911
chr12	94105100	94106100	1.2985476314183368
chr12	94105200	94106200	0.7718710459201121
chr12	94105300	94106300	0.4095318792140584
chr12	94105400	94106400	0.1469782194930732
chr12	94105500	94106500	0.3884054336286471
chr12	94105600	94106600	0.6948089655550876
chr12	94105700	94106700	0.14416931400210414
chr12	94105800	94106800	0.019499583380860986
chr12	94105900	94106900	0.321100730664991
chr12	94106000	94107000	0.2833074309023727
chr12	94106100	94107100	0.41708038175779655
chr12	94106200	94107200	0.7826837897829386
chr12	94106300	94107300	1.5834807351071551
chr12	94106400	94107400	1.2573841817349012
chr12	94106500	94107500	1.2355703175002426
chr12	94106600	94107600	1.0249898540936284
chr12	94106700	94107700	1.1964447394062427
chr12	94106800	94107800	1.1140945823990611
chr12	94106900	94107900	1.6072654014875591
chr12	94107000	94108000	0.9187756677206312
chr12	94107100	94108100	1.2772619799367555
chr12	94107200	94108200	1.2498583391244316
chr12	94107300	94108300	0.8787652665204384
chr12	94107400	94108400	1.7750455355235235
chr12	94107500	94108500	1.5150572238842823
chr12	94107600	94108600	1.6573960103043852
chr12	94107700	94108700	1.8125533777421088
chr12	94107800	94108800	1.9884858197436408
chr12	94107900	94108900	1.3424819154392842
chr12	94108000	94109000	2.223287467286101
chr12	94108100	94109100	1.7674499431795905
chr12	94108200	94109200	1.4442976391917093
chr12	94109400	94110400	1.5452057976191391
chr12	94109500	94110500	1.45146103171603
chr12	94109600	94110600	1.8501802063477413
chr12	94109700	94110700	2.0088328939916584
chr12	94109800	94110800	2.200032978560268
chr12	94109900	94110900	2.1770783729669128
chr12	94110000	94111000	2.3848995727395645
chr12	94110100	94111100	2.304791661603476
chr12	94110200	94111200	2.328036244098074
chr12	94110300	94111300	2.192550518708166
chr12	94110400	94111400	2.955686545697428
chr12	94110500	94111500	2.6284733131242395
chr12	94110600	94111600	2.6554891255555
chr12	94110700	94111700	2.5351289211266117
chr12	94110800	94111800	2.4203585954890245
chr12	94110900	94111900	2.2608464146461222
chr12	94111000	94112000	1.9934917548555575
chr12	94111100	94112100	2.1893001450208858
chr12	94111200	94112200	1.7475636662528635
chr12	94111300	94112300	2.022741825480346
chr12	94111400	94112400	1.4000409827875278
chr12	94111500	94112500	1.4939215869810896
chr12	94111600	94112600	0.5138636486000915
chr12	94111700	94112700	0.5213853875605773
chr12	94111800	94112800	0.2982332880651732
chr12	94111900	94112900	0.5336917259582327
chr12	94112000	94113000	0.7481186396271204
chr12	94112100	94113100	0.9137582065146792
chr12	94112200	94113200	0.9821560263668266
chr12	94112300	94113300	0.980224270949484
chr12	94112400	94113400	0.8835607123725093
chr12	94112500	94113500	0.9399159045744488
chr12	94112600	94113600	1.8069178781747623
chr12	94112700	94113700	1.6873176855503151
chr12	94112800	94113800	1.6489672704534253
chr12	94112900	94113900	1.1905979217656972
chr12	94113000	94114000	1.056090534710037
chr12	94113100	94114100	1.2170443524345809
chr12	94113200	94114200	1.2786859144992886
chr12	94113300	94114300	1.1302026037314286
chr12	94113400	94114400	1.1437915873659736
chr12	94114500	94115500	2.7052157853940177
chr12	94114600	94115600	2.538518154204421
chr12	94114700	94115700	1.5652831571642924
chr12	94114800	94115800	1.3751734528666448
chr12	94114900	94115900	1.1006729295101343
chr12	94115000	94116000	1.1689764419352333
chr12	94115100	94116100	1.2054894900420006
chr12	94115200	94116200	0.9125002909723536
chr12	94115300	94116300	0.6760840115495312
chr12	94115400	94116400	0.26805261853183165
chr12	94115500	94116500	0.1377800796249938
chr12	94115600	94116600	0.2573986440246789
chr12	94115700	94116700	1.1175248860472982
chr12	94115800	94116800	1.5380002113054931
chr12	94115900	94116900	1.9135753414468848
chr12	94116000	94117000	1.6155032606477626
chr12	94116100	94117100	1.4028630828059403
chr12	94116200	94117200	1.217603894177383
chr12	94117300	94118300	2.0503956007159734
chr12	94117400	94118400	0.9178777172413234
chr12	94117500	94118500	1.0217421678489913
chr12	94117600	94118600	1.6296588604754223
chr12	94117700	94118700	1.367079507798517
chr12	94117800	94118800	1.1509494208989617
chr12	94117900	94118900	1.6297010704839041
chr12	94118000	94119000	1.1734334219854445
chr12	94118100	94119100	1.017311683820156
chr12	94118200	94119200	0.8908576679577899
chr12	94118300	94119300	1.3275347478976796
chr12	94118400	94119400	1.9467960955711316
chr12	94118600	94119600	1.3385953708558476
chr12	94119300	94120300	0.30984091035725336
chr12	94119400	94120400	1.0719253836554
chr12	94119500	94120500	1.1147718940522682
chr12	94119600	94120600	0.9786350426127812
chr12	94119700	94120700	0.6800792277357849
chr12	94119800	94120800	0.30807325373173244
chr12	94119900	94120900	0.9518335701718308
chr12	94120000	94121000	1.6788526394158
chr12	94120100	94121100	1.8578012075972128
chr12	94120200	94121200	2.1831482832861733
chr12	94120300	94121300	2.7451351648447333
chr12	94120400	94121400	2.285642749459912
chr12	94120500	94121500	1.8260089669604385
chr12	94120600	94121600	1.502576568701421
chr12	94121300	94122300	-0.6271429708325889
chr12	94121400	94122400	-0.6218272649124811
chr12	94121500	94122500	-0.17296213341671568
chr12	94121600	94122600	0.341180450404059
chr12	94121700	94122700	0.3044116414106347
chr12	94121800	94122800	0.8678746492847972
chr12	94121900	94122900	0.9678593713265164
chr12	94122000	94123000	0.9359598471118107
chr12	94122100	94123100	1.2387355792871446
chr12	94122200	94123200	1.9775425596316047
chr12	94122300	94123300	1.95386282405298
chr12	94122400	94123400	1.9664934049198648
chr12	94123500	94124500	0.9788948186456832
chr12	94123600	94124600	1.6715580034214994
chr12	94123700	94124700	0.5889094210169499
chr12	94123800	94124800	0.2453740476159393
chr12	94123900	94124900	0.6123225276185272
chr12	94124000	94125000	1.027427785670445
chr12	94124100	94125100	0.9098388603754922
chr12	94124200	94125200	1.0015945819442218
chr12	94124300	94125300	0.0803693368522732
chr12	94124400	94125400	0.28622722282482593
chr12	94124500	94125500	0.15984022987235105
chr12	94124600	94125600	-0.6888762499109271
chr12	94124700	94125700	0.10679600641568436
chr12	94124800	94125800	0.015050960072879569
chr12	94124900	94125900	-0.24721029963474764
chr12	94125000	94126000	-0.4811234696066911
chr12	94125100	94126100	0.03808103566522159
chr12	94125200	94126200	-0.08191656516638038
chr12	94125300	94126300	0.49457646502369
chr12	94125400	94126400	0.8089869658327737
chr12	94125500	94126500	1.3227949342709624
chr12	94125600	94126600	0.8140304835289409
chr12	94125700	94126700	1.0432118285898462
chr12	94125800	94126800	1.29532702156325
chr12	94125900	94126900	1.248960917761123
chr12	94126000	94127000	1.1559647576230876
chr12	94126100	94127100	1.1092614801506149
chr12	94126200	94127200	1.4041961526038478
chr12	94126300	94127300	1.5396484593713309
chr12	94126400	94127400	0.9461512816423938
chr12	94126500	94127500	0.06338847029635658
chr12	94126600	94127600	1.6419495686750638
chr12	94126700	94127700	1.5548864438904446
chr12	94126800	94127800	1.5990536490558949
chr12	94126900	94127900	1.5897458384487462
chr12	94127000	94128000	1.6851111189451742
chr12	94127100	94128100	1.5397280123367847
chr12	94127200	94128200	1.3784184290260502
chr12	94128000	94129000	-0.8708985921799868
chr12	94128100	94129100	-0.5981424409853395
chr12	94128200	94129200	0.2814168860102509
chr12	94128300	94129300	-0.04555599859298368
chr12	94128400	94129400	-0.3735553768464021
chr12	94128500	94129500	-0.14699553120644054
chr12	94128600	94129600	-0.02376374971082153
chr12	94128700	94129700	0.1643455758227275
chr12	94128800	94129800	-0.04981262803090628
chr12	94128900	94129900	0.9044138861120736
chr12	94129000	94130000	1.1486848097488078
chr12	94129100	94130100	1.323285464078757
chr12	94129200	94130200	0.4432385593402367
chr12	94129300	94130300	0.949458740263466
chr12	94129400	94130400	2.072670287490339
chr12	94129500	94130500	2.511028658782947
chr12	94129600	94130600	2.4503574774819885
chr12	94129700	94130700	2.9148246630826584
chr12	94129800	94130800	3.301199979443288
chr12	94129900	94130900	2.94959922590932
chr12	94130000	94131000	2.880185636661209
chr12	94130100	94131100	2.708934489232263
chr12	94130200	94131200	3.097645977801416
chr12	94130300	94131300	2.4255265831058406
chr12	94130400	94131400	1.5327628283084551
chr12	94130500	94131500	0.696072319931213
chr12	94130600	94131600	0.6139961226646383
chr12	94130700	94131700	0.3921706765314215
chr12	94130800	94131800	0.1481969125884792
chr12	94130900	94131900	0.17304950322304333
chr12	94131000	94132000	0.33085436225448245
chr12	94131100	94132100	0.2589353121458717
chr12	94131200	94132200	0.2400844933534725
chr12	94131300	94132300	-0.11171340852640896
chr12	94131400	94132400	0.2083661060820131
chr12	94131500	94132500	0.07998450830120496
chr12	94131600	94132600	-0.21327949095877
chr12	94131700	94132700	-0.5019330052870501
chr12	94131800	94132800	-1.0331257213515352
chr12	94131900	94132900	-0.5939645883827065
chr12	94132000	94133000	0.019617916523808024
chr12	94132100	94133100	0.03626297101811614
chr12	94132200	94133200	0.38751725104211454
chr12	94132300	94133300	1.5275270243788512
chr12	94132800	94133800	2.6955125061092127
chr12	94132900	94133900	2.0656201330812167
chr12	94133000	94134000	1.4476130195554235
chr12	94133100	94134100	1.4975396492173692
chr12	94133200	94134200	1.6392978690977131
chr12	94133300	94134300	1.097095751830783
chr12	94133400	94134400	0.2810785619715369
chr12	94133500	94134500	0.3468514877099063
chr12	94133600	94134600	0.09552469618605317
chr12	94133700	94134700	0.318450566170308
chr12	94133800	94134800	0.4218027863740907
chr12	94133900	94134900	0.47615585848134706
chr12	94134000	94135000	0.4516819014679654
chr12	94134100	94135100	0.4394257362331724
chr12	94134200	94135200	-0.011185795937434751
chr12	94134300	94135300	0.2948837738449455
chr12	94134400	94135400	0.6510239756628815
chr12	94134500	94135500	1.049502226639159
chr12	94134600	94135600	1.1477483254251808
chr12	94134700	94135700	0.9901317671697856
chr12	94134800	94135800	0.4181707811819699
chr12	94134900	94135900	0.5380347375879905
chr12	94135000	94136000	0.6991287104455916
chr12	94135100	94136100	0.6918204592215613
chr12	94135200	94136200	0.2094807584289448
chr12	94135300	94136300	-0.3404428215643367
chr12	94135400	94136400	-0.7992093697959947
chr12	94135500	94136500	-0.6503219399451295
chr12	94135600	94136600	-0.19694689816343888
chr12	94135700	94136700	-0.6589466914789964
chr12	94135800	94136800	-0.7572674537825473
chr12	94135900	94136900	-0.6831126306627016
chr12	94136000	94137000	-0.4211699182563506
chr12	94136100	94137100	-0.07707772567415283
chr12	94136200	94137200	-0.5121622186412248
chr12	94136300	94137300	-0.0164881222612965
chr12	94136400	94137400	-0.011677334715136023
chr12	94136500	94137500	-0.2315457185207081
chr12	94136600	94137600	-0.3993309395679224
chr12	94136700	94137700	0.36803107488353815
chr12	94136800	94137800	1.5798040885720628
chr12	94136900	94137900	1.5626086478829768
chr12	94137000	94138000	1.5664255112123115
chr12	94137100	94138100	0.9177294872706456
chr12	94137200	94138200	1.8715049400326016
chr12	94137300	94138300	1.619134674470616
chr12	94137400	94138400	2.1003121531268216
chr12	94137500	94138500	1.7162308800682158
chr12	94137600	94138600	1.7073619714252954
chr12	94137700	94138700	1.0732476106655988
chr12	94137800	94138800	0.8914918482923837
chr12	94137900	94138900	0.9929130074977248
chr12	94138000	94139000	0.12425848428031705
chr12	94138100	94139100	0.3968525481708051
chr12	94138200	94139200	0.4475467264272705
chr12	94138300	94139300	0.7306313290853731
chr12	94138400	94139400	1.1324084956896934
chr12	94138500	94139500	1.1384275824630972
chr12	94138600	94139600	1.4408745269177852
chr12	94138700	94139700	2.133650307818074
chr12	94138800	94139800	1.5562995791584322
chr12	94138900	94139900	1.3636430995031183
chr12	94139000	94140000	2.0001470927629197
chr12	94139100	94140100	3.245542421355213
chr12	94139200	94140200	3.2023159769096723
chr12	94139300	94140300	2.9697827463375104
chr12	94139400	94140400	3.009701842222825
chr12	94139500	94140500	3.2415335431240337
chr12	94139600	94140600	2.8550284621388013
chr12	94139700	94140700	2.6164687790866017
chr12	94139800	94140800	2.7184891955823933
chr12	94139900	94140900	2.9319590409338048
chr12	94140000	94141000	2.6352314386521125
chr12	94140100	94141100	1.2727381480284952
chr12	94140200	94141200	1.5939059882243682
chr12	94140300	94141300	2.125691086174764
chr12	94140400	94141400	1.7071589215902123
chr12	94140500	94141500	1.7227592764125876
chr12	94140600	94141600	1.6390171925635535
chr12	94140700	94141700	2.4640310643676844
chr12	94140800	94141800	2.8217731894291522
chr12	94140900	94141900	2.4868655062788942
chr12	94141000	94142000	3.0446603076746515
chr12	94141100	94142100	2.9381514804797275
chr12	94141200	94142200	2.2609616956752774
chr12	94141300	94142300	1.6891918776324233
chr12	94141400	94142400	1.6130676727340447
chr12	94141500	94142500	1.5996774211908409
chr12	94141600	94142600	1.9655450309691949
chr12	94141700	94142700	0.9681433890856336
chr12	94141800	94142800	1.3803128455131002
chr12	94141900	94142900	1.9160335729335976
chr12	94142000	94143000	1.814657341254243
chr12	94142100	94143100	2.3729662923607404
chr12	94142200	94143200	3.013986797848041
chr12	94142300	94143300	3.3700345247426418
chr12	94142400	94143400	3.498167950941692
chr12	94142500	94143500	3.5210693490224614
chr12	94142600	94143600	3.0632822441853267
chr12	94142700	94143700	3.128684949624992
chr12	94142800	94143800	3.121204017820612
chr12	94142900	94143900	3.004892652434964
chr12	94143000	94144000	2.8717035435400176
chr12	94143100	94144100	2.582041878644793
chr12	94143200	94144200	1.5044822649296468
chr12	94143300	94144300	1.0424747351683972
chr12	94143400	94144400	1.084732871991251
chr12	94143500	94144500	0.9204547675019056
chr12	94143600	94144600	1.2114405088665896
chr12	94143700	94144700	1.4612744174358712
chr12	94143800	94144800	0.7667162602046965
chr12	94143900	94144900	0.928161233763916
chr12	94144000	94145000	-0.14016407649645343
chr12	94144100	94145100	0.37208631825992666
chr12	94144200	94145200	1.0171076879922534
chr12	94145600	94146600	2.3125991688001912
chr12	94145700	94146700	2.1391398184394768
chr12	94145800	94146800	1.776306395278423
chr12	94145900	94146900	2.316402532974965
chr12	94146000	94147000	2.2926403408547373
chr12	94146100	94147100	2.361574298568814
chr12	94146200	94147200	2.527307650659431
chr12	94146300	94147300	3.275440071488263
chr12	94146400	94147400	2.842698344105293
chr12	94146500	94147500	2.280543491941053
chr12	94146600	94147600	2.933915719555632
chr12	94146700	94147700	3.687056175294021
chr12	94146800	94147800	3.7107388281817686
chr12	94146900	94147900	3.3357609753681685
chr12	94147000	94148000	3.3309898263291156
chr12	94147100	94148100	3.623058916769433
chr12	94147200	94148200	3.5406670388562835
chr12	94147300	94148300	3.960411713593558
chr12	94147400	94148400	4.150384843814359
chr12	94147500	94148500	4.715886289019942
chr12	94147600	94148600	3.7272170502373583
chr12	94147700	94148700	3.3730324919844112
chr12	94147800	94148800	3.799286656659615
chr12	94147900	94148900	4.658128546937805
chr12	94148000	94149000	4.8029020208869095
chr12	94148100	94149100	4.77176281860071
chr12	94148200	94149200	4.158196412399067
chr12	94148300	94149300	3.3497176182925354
chr12	94148400	94149400	3.009115490394264
chr12	94148500	94149500	3.1336066962420706
chr12	94148600	94149600	3.095752523966424
chr12	94150300	94151300	1.8509559205009836
chr12	94150400	94151400	1.8671308950690864
chr12	94150500	94151500	1.7561050368345137
chr12	94150600	94151600	2.042611775404062
chr12	94150700	94151700	2.0313771780353145
chr12	94150800	94151800	1.963072436003469
chr12	94150900	94151900	2.0121568061349766
chr12	94151000	94152000	1.9021643241082933
chr12	94153500	94154500	0.2659127481182319
chr12	94153600	94154600	0.5332783946288023
chr12	94153700	94154700	1.0658597825195582
chr12	94153800	94154800	1.1291849473417808
chr12	94153900	94154900	0.4666671876561011
chr12	94154000	94155000	0.9338271027592376
chr12	94154100	94155100	0.7094462771944874
chr12	94154200	94155200	1.1053720862179288
chr12	94154300	94155300	1.8686049956420168
chr12	94154400	94155400	1.566748645958152
chr12	94154500	94155500	1.530273671910091
chr12	94154600	94155600	1.3527005560638852
chr12	94154700	94155700	0.3413724635385404
chr12	94154800	94155800	0.4643365239761719
chr12	94154900	94155900	1.4201682786145178
chr12	94155000	94156000	1.0695598797725498
chr12	94155100	94156100	1.1250597964164208
chr12	94155200	94156200	0.7021772256359085
chr12	94155300	94156300	0.2217721447663516
chr12	94155400	94156400	0.7959482193565081
chr12	94155500	94156500	0.5465582632093349
chr12	94155600	94156600	0.6873355521669295
chr12	94156700	94157700	0.8142897249552876
chr12	94156800	94157800	1.1154100391786002
chr12	94156900	94157900	1.0686676646036486
chr12	94157000	94158000	1.5623485118269167
chr12	94157100	94158100	1.6586195929935474
chr12	94157200	94158200	1.1918844289841812
chr12	94157300	94158300	2.2417760971327017
chr12	94157400	94158400	2.774081869854878
chr12	94157500	94158500	2.2588703035652538
chr12	94157600	94158600	2.2847361600561475
chr12	94157700	94158700	2.3411721586982472
chr12	94157800	94158800	2.4652949100232022
chr12	94157900	94158900	2.8402349824235515
chr12	94158000	94159000	2.441858303558219
chr12	94158100	94159100	2.3400013586173274
chr12	94158200	94159200	2.4336550881106738
chr12	94158300	94159300	2.1632636354283057
chr12	94158400	94159400	2.0109314581656696
chr12	94158500	94159500	1.985410035411495
chr12	94158600	94159600	1.5732103612354895
chr12	94158700	94159700	1.7921892353918425
chr12	94158800	94159800	1.3687371625655675
chr12	94158900	94159900	0.8276009708539069
chr12	94159000	94160000	1.2813101208213653
chr12	94159100	94160100	1.4554935548659405
chr12	94159200	94160200	1.1434286992436746
chr12	94159300	94160300	0.8642761645090107
chr12	94159400	94160400	1.1282424992616693
chr12	94159500	94160500	1.7000194433755809
chr12	94159600	94160600	1.3746513098216493
chr12	94159700	94160700	1.1996380123465855
chr12	94159800	94160800	1.0173969992764358
chr12	94159900	94160900	0.2574519762194836
chr12	94160000	94161000	0.5519937613920722
chr12	94160100	94161100	0.3708617301203318
chr12	94160200	94161200	0.6288180281559405
chr12	94160300	94161300	0.8353898673286922
chr12	94160400	94161400	0.5559471867397151
chr12	94160500	94161500	-0.02187781737823104
chr12	94160600	94161600	0.5656562623453869
chr12	94160700	94161700	1.2057364024669317
chr12	94160800	94161800	1.8609424238805503
chr12	94160900	94161900	3.0088594747840687
chr12	94161000	94162000	3.049091548709078
chr12	94161100	94162100	3.1371106468206373
chr12	94161200	94162200	3.3564375899655925
chr12	94161300	94162300	3.614604373997296
chr12	94161400	94162400	3.48420403803951
chr12	94161500	94162500	3.755829116605992
chr12	94161600	94162600	3.4834045887287766
chr12	94161700	94162700	2.673918235608812
chr12	94161800	94162800	2.0484251479976323
chr12	94161900	94162900	1.4465228276734108
chr12	94162000	94163000	1.133610151095901
chr12	94162100	94163100	0.8029383138799887
chr12	94162200	94163200	0.8557467742829962
chr12	94162300	94163300	0.9456520069470136
chr12	94162400	94163400	1.0992613293886786
chr12	94162500	94163500	0.6321443201605187
chr12	94162600	94163600	1.192034401306791
chr12	94162700	94163700	1.2233090147823018
chr12	94162800	94163800	1.518491454662028
chr12	94162900	94163900	2.101140102363868
chr12	94163000	94164000	2.1512310070727225
chr12	94163100	94164100	2.484972432315561
chr12	94163200	94164200	1.5360064861923128
chr12	94163300	94164300	1.62478124054781
chr12	94163400	94164400	1.8175242259106503
chr12	94163500	94164500	2.178562676862006
chr12	94163600	94164600	1.5898583689248509
chr12	94163700	94164700	2.3133455938986547
chr12	94163800	94164800	2.3005168474627737
chr12	94163900	94164900	2.02575736732058
chr12	94164000	94165000	2.462277389220271
chr12	94164100	94165100	2.5912960244425274
chr12	94164200	94165200	3.5219198145905333
chr12	94164300	94165300	3.1529013620915682
chr12	94164400	94165400	2.8197356828373823
chr12	94164500	94165500	2.9665402146271878
chr12	94164600	94165600	2.3089065504152257
chr12	94164700	94165700	1.7411305858723058
chr12	94164800	94165800	1.4701651053527311
chr12	94164900	94165900	1.4321879927799956
chr12	94165000	94166000	0.6799444762245577
chr12	94165100	94166100	0.5322409022539998
chr12	94165200	94166200	0.2308336839911916
chr12	94165300	94166300	-0.08274947081609829
chr12	94165400	94166400	-0.21725029623474906
chr12	94165500	94166500	-0.4268969238034219
chr12	94165600	94166600	0.5659322125593083
chr12	94165700	94166700	0.3897478371368467
chr12	94165800	94166800	0.5961034125974521
chr12	94165900	94166900	0.6850539507344721
chr12	94166000	94167000	0.17818382972171817
chr12	94166100	94167100	0.02482887615866295
chr12	94166200	94167200	0.2154727752100276
chr12	94166300	94167300	0.6887755088996711
chr12	94166400	94167400	1.0297063718705304
chr12	94166500	94167500	1.8617284735767383
chr12	94166600	94167600	1.6471173043047815
chr12	94166700	94167700	1.9977122084662555
chr12	94166800	94167800	1.5044701622096266
chr12	94166900	94167900	1.542077471198738
chr12	94167000	94168000	2.0886185664128547
chr12	94167100	94168100	2.390693929747602
chr12	94167200	94168200	1.7220981034518286
chr12	94167300	94168300	1.0851140927183511
chr12	94167400	94168400	0.2707483765182692
chr12	94167500	94168500	-0.3382722043631623
chr12	94167600	94168600	-0.4584376426654502
chr12	94167700	94168700	-0.8002541476677336
chr12	94167800	94168800	-0.44224485392680896
chr12	94167900	94168900	-0.6644644814047227
chr12	94168000	94169000	-1.0855989775648256
chr12	94168100	94169100	-1.5821984762311203
chr12	94168200	94169200	-1.4034012219567351
chr12	94168300	94169300	0.024484159301037617
chr12	94168400	94169400	1.2795972191899447
chr12	94168500	94169500	1.397978730094715
chr12	94168600	94169600	1.5148523913908158
chr12	94168700	94169700	1.4205119136573274
chr12	94168800	94169800	0.9800379070290598
chr12	94168900	94169900	1.1051662197593075
chr12	94169000	94170000	1.2122907379218755
chr12	94169100	94170100	1.6417892800132807
chr12	94169200	94170200	1.7259769005929289
chr12	94169300	94170300	1.2531766694918256
chr12	94169400	94170400	1.4212333727048674
chr12	94169500	94170500	1.3153914712481756
chr12	94169600	94170600	1.4466852863342556
chr12	94169700	94170700	1.6403797962213718
chr12	94169800	94170800	1.6914830189256391
chr12	94169900	94170900	1.965950479389634
chr12	94170000	94171000	1.9910779610754414
chr12	94170100	94171100	1.4830189412198085
chr12	94170200	94171200	2.1705606449053536
chr12	94170300	94171300	2.2620905137811715
chr12	94170400	94171400	1.3605103659746731
chr12	94170500	94171500	1.1937775122083043
chr12	94170600	94171600	1.1596870668594903
chr12	94170700	94171700	1.2799694512840538
chr12	94170800	94171800	1.6628153779489199
chr12	94170900	94171900	1.4401919540462855
chr12	94171000	94172000	1.5356319729126877
chr12	94171100	94172100	1.358438051127461
chr12	94171200	94172200	0.7433778299096375
chr12	94171300	94172300	0.3925575123395203
chr12	94171400	94172400	0.9048171661470852
chr12	94171500	94172500	0.8272391596956553
chr12	94171600	94172600	0.8827837589944301
chr12	94171700	94172700	0.5707044603259502
chr12	94171800	94172800	0.18331732141411344
chr12	94171900	94172900	0.2378107569865905
chr12	94172000	94173000	-0.19726396339971886
chr12	94172100	94173100	0.02540073716214109
chr12	94172200	94173200	0.8443841543877562
chr12	94172300	94173300	0.3490660005586416
chr12	94172400	94173400	-0.005211529534629711
chr12	94172500	94173500	0.3728409359142525
chr12	94172600	94173600	0.7340588500789174
chr12	94172700	94173700	1.024383486599766
chr12	94172800	94173800	0.9425098656575548
chr12	94172900	94173900	1.3375162910691036
chr12	94173000	94174000	1.8659027023430896
chr12	94173100	94174100	1.987206032451354
chr12	94173200	94174200	1.5768383661572989
chr12	94173300	94174300	1.845946256898383
chr12	94173400	94174400	1.809908974843793
chr12	94173500	94174500	2.1982480113896985
chr12	94173600	94174600	1.7534825585629483
chr12	94173700	94174700	1.8479895764117773
chr12	94173800	94174800	2.6858764173253165
chr12	94173900	94174900	1.9835360854844304
chr12	94174000	94175000	1.5702770112569013
chr12	94174100	94175100	1.3737997252931236
chr12	94174200	94175200	1.6637306607762905
chr12	94174300	94175300	1.7146243924667937
chr12	94174400	94175400	1.3880077142075116
chr12	94174500	94175500	0.6233713732125512
chr12	94174600	94175600	0.6395662596132766
chr12	94174700	94175700	0.21287494714432545
chr12	94174800	94175800	-0.6759519545982108
chr12	94174900	94175900	-0.4612566074127706
chr12	94175000	94176000	-0.5661162904269639
chr12	94175100	94176100	-0.4360986929081514
chr12	94175200	94176200	-0.12411289669106725
chr12	94175300	94176300	-0.06135742904553475
chr12	94175400	94176400	0.31011698311079805
chr12	94175500	94176500	0.5424967654647331
chr12	94175600	94176600	0.6325190861266049
chr12	94175700	94176700	-0.0562750314920996
chr12	94175800	94176800	0.1193209174793538
chr12	94175900	94176900	-0.16298231439737998
chr12	94176000	94177000	-0.024570217490587534
chr12	94176100	94177100	0.2273953591671021
chr12	94177300	94178300	2.2603471679672853
chr12	94177400	94178400	2.3787088237099545
chr12	94177500	94178500	2.422257299684264
chr12	94177600	94178600	1.4319081664548818
chr12	94177700	94178700	1.5761070684050034
chr12	94177800	94178800	1.2775759804394409
chr12	94177900	94178900	1.6358891040099697
chr12	94178000	94179000	1.4399047960435487
chr12	94178100	94179100	1.2914787368324192
chr12	94178200	94179200	1.163356834667998
chr12	94178300	94179300	0.6845268221701418
chr12	94178400	94179400	0.4219527633743995
chr12	94178500	94179500	0.791211838489278
chr12	94178600	94179600	0.6154265629736656
chr12	94178700	94179700	0.6701424802286496
chr12	94179700	94180700	0.7283748825175008
chr12	94179800	94180800	0.9411188770306954
chr12	94179900	94180900	0.6349185199813743
chr12	94180000	94181000	1.2993707566544375
chr12	94180100	94181100	1.379569163183823
chr12	94180200	94181200	2.076498835010002
chr12	94180300	94181300	1.7112247061123165
chr12	94180400	94181400	1.7949504936419476
chr12	94181000	94182000	-0.26923941106201144
chr12	94181100	94182100	-0.7488544449052009
chr12	94182500	94183500	1.7829357769878038
chr12	94182600	94183600	1.7585735257681947
chr12	94182700	94183700	2.1651391244258105
chr12	94182800	94183800	1.97787427921294
chr12	94182900	94183900	1.0862633911808421
chr12	94183000	94184000	0.5121859053995091
chr12	94183100	94184100	0.022598466078224008
chr12	94183200	94184200	0.3021595742701708
chr12	94183300	94184300	0.5240398819858391
chr12	94183400	94184400	0.5890431197843564
chr12	94184400	94185400	0.41168898037466783
chr12	94184500	94185500	0.4625302818241509
chr12	94184600	94185600	0.6411183061903513
chr12	94184700	94185700	0.82995954746408
chr12	94184800	94185800	0.20552351371249736
chr12	94184900	94185900	-0.09452722960140067
chr12	94185000	94186000	0.8327824976031551
chr12	94185100	94186100	0.8110183176917651
chr12	94185200	94186200	0.8496934173883899
chr12	94185300	94186300	0.7583960358770833
chr12	94185400	94186400	0.5771230562305043
chr12	94185500	94186500	0.4195865974619237
chr12	94185600	94186600	-0.029559629575493563
chr12	94185700	94186700	0.2516400715895858
chr12	94185800	94186800	1.6655127023660392
chr12	94185900	94186900	1.3738964530406463
chr12	94186000	94187000	-0.42111111949514046
chr12	94186100	94187100	0.012584237414590423
chr12	94186200	94187200	-0.35731888053184685
chr12	94186300	94187300	-0.2498979135483257
chr12	94186400	94187400	-0.3545641618043869
chr12	94186500	94187500	0.4404253864430491
chr12	94186600	94187600	0.8249632296952603
chr12	94186700	94187700	0.9205650529317588
chr12	94186800	94187800	0.07934482102016245
chr12	94186900	94187900	0.6334417462082875
chr12	94187000	94188000	0.7848088732640648
chr12	94187100	94188100	0.4963950531156869
chr12	94187200	94188200	1.1903412725246616
chr12	94187300	94188300	1.2680319301908631
chr12	94187400	94188400	1.5839356258550548
chr12	94188800	94189800	-1.1246031933687628
chr12	94188900	94189900	-0.8888468563541508
chr12	94189000	94190000	-0.988843195089106
chr12	94189100	94190100	-1.1561437356117834
chr12	94189200	94190200	-0.727480242048883
chr12	94189300	94190300	-0.6965946791924573
chr12	94189400	94190400	-0.016661738513596234
chr12	94189500	94190500	-0.28401095280703703
chr12	94189600	94190600	0.6456632595052845
chr12	94189700	94190700	0.6069300009157858
chr12	94189800	94190800	0.6631343448171008
chr12	94189900	94190900	0.6844291594871239
chr12	94190000	94191000	1.06989101617015
chr12	94190100	94191100	1.3456514258626653
chr12	94190200	94191200	0.9980020677865236
chr12	94190300	94191300	1.1440597939984556
chr12	94190400	94191400	0.6692999443457716
chr12	94190500	94191500	1.177886236264929
chr12	94190600	94191600	1.2308205828290637
chr12	94190700	94191700	1.9305639247283923
chr12	94190800	94191800	1.7671622574084356
chr12	94190900	94191900	1.2166169308002712
chr12	94191000	94192000	1.0145388193251916
chr12	94191100	94192100	1.1319074115738
chr12	94191200	94192200	1.1644635101630836
chr12	94191300	94192300	0.7607450268552105
chr12	94191400	94192400	0.5764845218563205
chr12	94191500	94192500	0.3995933732740709
chr12	94191600	94192600	-0.052573361706311085
chr12	94191700	94192700	-0.4198812923476528
chr12	94191800	94192800	-0.15866328675571026
chr12	94191900	94192900	1.2346521492199451
chr12	94192000	94193000	0.9055577589547736
chr12	94192100	94193100	0.9687628893267348
chr12	94192200	94193200	1.2642073826704945
chr12	94192300	94193300	1.2122842866576855
chr12	94192400	94193400	1.1537952855143427
chr12	94192500	94193500	1.661811970368401
chr12	94192600	94193600	1.6784230011249346
chr12	94192700	94193700	1.8385549112817063
chr12	94192800	94193800	1.550853940316122
chr12	94192900	94193900	0.4387380234309088
chr12	94193000	94194000	0.751039318849336
chr12	94193100	94194100	0.65953723563687
chr12	94193200	94194200	0.4076330761517074
chr12	94193300	94194300	0.7126144246095851
chr12	94193400	94194400	0.7177969438438091
chr12	94193500	94194500	0.3722689148522726
chr12	94193600	94194600	0.3968424635842671
chr12	94193700	94194700	0.4220282626656085
chr12	94193800	94194800	0.4013545967206829
chr12	94193900	94194900	1.107459880725825
chr12	94194000	94195000	1.5522917513606587
chr12	94194100	94195100	1.1448588317745272
chr12	94194200	94195200	1.6854863675215919
chr12	94194300	94195300	1.228839240682012
chr12	94194400	94195400	1.113271510031446
chr12	94194500	94195500	1.0037192660823095
chr12	94194600	94195600	1.326181889366721
chr12	94194700	94195700	0.9577165494331248
chr12	94194800	94195800	0.8092186432215422
chr12	94194900	94195900	0.20436725592007854
chr12	94195000	94196000	-0.3029888951427194
chr12	94195100	94196100	-0.03324239236869903
chr12	94195200	94196200	-0.5729830528800179
chr12	94195300	94196300	0.2689345937599605
chr12	94195400	94196400	0.6944399802034205
chr12	94195500	94196500	0.8854883378059825
chr12	94195600	94196600	0.5542787655949516
chr12	94195700	94196700	0.9887327501590304
chr12	94195800	94196800	1.009955608731001
chr12	94195900	94196900	1.4273269023277315
chr12	94196000	94197000	1.461212381084794
chr12	94196100	94197100	1.8112416369507065
chr12	94196200	94197200	2.3366112451099523
chr12	94196300	94197300	1.485820700685738
chr12	94196400	94197400	0.8052649803858598
chr12	94196500	94197500	0.7833401060859096
chr12	94196600	94197600	1.056555522718139
chr12	94196700	94197700	0.8613778892795529
chr12	94196800	94197800	0.8696644637164229
chr12	94196900	94197900	1.5345346519700254
chr12	94197000	94198000	1.2627927972084863
chr12	94197100	94198100	0.9906840142914396
chr12	94197200	94198200	-0.07307858957718756
chr12	94197300	94198300	0.8755708822423399
chr12	94197400	94198400	1.3191387764765772
chr12	94197500	94198500	1.3239655953704434
chr12	94197600	94198600	1.2321092199445702
chr12	94197700	94198700	1.634812364714019
chr12	94197800	94198800	1.8120802229944093
chr12	94197900	94198900	1.5179185691908283
chr12	94198000	94199000	1.727544006894545
chr12	94198100	94199100	2.1159030732986444
chr12	94198200	94199200	2.6567094890354133
chr12	94198300	94199300	1.8515492506200268
chr12	94198400	94199400	2.002255160081479
chr12	94198500	94199500	2.0939156912306203
chr12	94198600	94199600	1.8279619113754653
chr12	94198700	94199700	1.5488980072567808
chr12	94198800	94199800	1.3582504704065586
chr12	94198900	94199900	1.0191990547221188
chr12	94199000	94200000	1.0732715408639302
chr12	94199100	94200100	0.5892052904925074
chr12	94199200	94200200	0.6115835365919731
chr12	94199300	94200300	0.8161680255792831
chr12	94199400	94200400	0.327076348669437
chr12	94202000	94203000	0.14808575468855847
chr12	94202100	94203100	0.6922990425272153
chr12	94202200	94203200	1.0146476691250341
chr12	94202300	94203300	1.2319438531411535
chr12	94202400	94203400	1.1800801516722903
chr12	94202500	94203500	1.2822527946503488
chr12	94202600	94203600	0.998337508581964
chr12	94202700	94203700	1.2963956488202788
chr12	94202800	94203800	1.5838971613368196
chr12	94202900	94203900	1.387270101669961
chr12	94203000	94204000	0.8705787213723963
chr12	94203100	94204100	0.6578602262617121
chr12	94203200	94204200	0.2484348571384808
chr12	94203300	94204300	0.02662549805684556
chr12	94203400	94204400	0.034490676901492205
chr12	94203500	94204500	-0.1292609049175793
chr12	94203600	94204600	0.03082683375148426
chr12	94203700	94204700	-0.454600875133683
chr12	94203800	94204800	-1.8036117710555328
chr12	94203900	94204900	-1.6165856484374692
chr12	94204000	94205000	-1.2597235525059038
chr12	94204100	94205100	-0.9966876598997372
chr12	94204200	94205200	-1.274503838769118
chr12	94204300	94205300	-0.6833560702051009
chr12	94204400	94205400	-0.24565496641573065
chr12	94204500	94205500	-0.0756508207482291
chr12	94204600	94205600	-0.4804549807643089
chr12	94204700	94205700	-0.04230031118130111
chr12	94204800	94205800	1.4489276716827766
chr12	94204900	94205900	1.744158421804482
chr12	94205000	94206000	2.1610032358731974
chr12	94205100	94206100	2.0021671892020265
chr12	94205200	94206200	2.512936827921597
chr12	94205300	94206300	2.0666235809277294
chr12	94205400	94206400	1.9362325567710943
chr12	94205500	94206500	1.857808687379448
chr12	94205800	94206800	0.8218961329487734
chr12	94205900	94206900	0.9457993375294256
chr12	94206000	94207000	0.6704922411974337
chr12	94206100	94207100	0.09024547257500347
chr12	94206200	94207200	-0.06926330753830579
chr12	94206300	94207300	-0.3183741380174291
chr12	94206400	94207400	-0.5435015340222714
chr12	94206500	94207500	-0.3112251229310085
chr12	94206600	94207600	-0.7723769639434617
chr12	94206700	94207700	-0.5423251647757187
chr12	94206800	94207800	-0.6155041744811418
chr12	94206900	94207900	-1.2881569791230751
chr12	94207000	94208000	-0.4316617003450979
chr12	94207100	94208100	-0.1500258546932212
chr12	94207200	94208200	-0.3333087723464621
chr12	94207300	94208300	0.0008807808006611221
chr12	94207400	94208400	0.04519219189733042
chr12	94209800	94210800	0.7146074553886423
chr12	94209900	94210900	0.20093889380546467
chr12	94210000	94211000	0.4544920517324276
chr12	94210100	94211100	0.3226086521459424
chr12	94210200	94211200	0.3727990370144852
chr12	94210300	94211300	0.98751320206188
chr12	94210400	94211400	0.7405321630254916
chr12	94210500	94211500	1.1201151980917283
chr12	94210600	94211600	1.2844803497476234
chr12	94210700	94211700	0.6033972901177019
chr12	94210800	94211800	0.8952186435123962
chr12	94210900	94211900	1.1564139307598318
chr12	94211000	94212000	1.286957584767938
chr12	94211100	94212100	1.1088177404863269
chr12	94211200	94212200	1.1100290912620163
chr12	94211300	94212300	0.6677759130331061
chr12	94212800	94213800	-0.271284815150371
chr12	94213900	94214900	-0.2945862068079436
chr12	94214000	94215000	0.032752983659014336
chr12	94214100	94215100	-0.11341451424449613
chr12	94214200	94215200	0.2807838821719243
chr12	94214300	94215300	0.565789454993845
chr12	94214400	94215400	1.0725361021155664
chr12	94214500	94215500	1.321415244837473
chr12	94214600	94215600	1.4657087128644877
chr12	94214700	94215700	1.0434257491592946
chr12	94214800	94215800	1.1553999936793549
chr12	94214900	94215900	1.3225103941105505
chr12	94215000	94216000	0.662152037537457
chr12	94215100	94216100	0.8929214861631185
chr12	94215200	94216200	0.2049213197749347
chr12	94216300	94217300	2.1966129279194053
chr12	94216400	94217400	1.944900670876635
chr12	94216500	94217500	1.794441632311933
chr12	94216600	94217600	1.814389955445331
chr12	94216700	94217700	1.338613505692799
chr12	94216800	94217800	0.9128292242898179
chr12	94216900	94217900	0.3785810224811463
chr12	94217000	94218000	0.5755168542861767
chr12	94217100	94218100	-0.024654014203652864
chr12	94217200	94218200	0.4700340909771374
chr12	94217300	94218300	0.6171217831403641
chr12	94217400	94218400	0.5070443620857987
chr12	94217500	94218500	0.5430241772481764
chr12	94217600	94218600	0.7935547879561362
chr12	94217700	94218700	1.5506071580467833
chr12	94217800	94218800	1.7463711666301756
chr12	94217900	94218900	2.3189341935535013
chr12	94218000	94219000	1.8345256690145553
chr12	94218100	94219100	2.7744871795451242
chr12	94218200	94219200	2.2974192324137404
chr12	94218300	94219300	2.2170582362460687
chr12	94218400	94219400	2.3435588837795027
chr12	94218500	94219500	2.8109419679382714
chr12	94218600	94219600	2.5399819268317843
chr12	94218700	94219700	2.083963903054498
chr12	94218800	94219800	2.202881035442758
chr12	94218900	94219900	2.2299018309956797
chr12	94219000	94220000	2.9272556978223587
chr12	94219100	94220100	2.4167219919506406
chr12	94219200	94220200	2.330013485343932
chr12	94219300	94220300	1.9168652340407009
chr12	94219400	94220400	1.5594042768851966
chr12	94219500	94220500	1.6163733399999367
chr12	94219600	94220600	1.2784485430251862
chr12	94219700	94220700	1.1497879058159002
chr12	94219800	94220800	0.6412489965881151
chr12	94219900	94220900	0.7239653260253199
chr12	94220000	94221000	0.5821614738123305
chr12	94220100	94221100	0.5574684262014464
chr12	94220200	94221200	0.4876821043184452
chr12	94220300	94221300	0.5578640105574194
chr12	94220400	94221400	1.3884244750250692
chr12	94220500	94221500	0.5090427983174036
chr12	94220600	94221600	0.5330839939731759
chr12	94220700	94221700	1.4988059106798468
chr12	94220800	94221800	1.6298174650821782
chr12	94220900	94221900	1.1046074056428583
chr12	94221000	94222000	1.1736995561099308
chr12	94221100	94222100	1.2614994809638551
chr12	94221200	94222200	0.9860313448257804
chr12	94221300	94222300	1.1209678768452067
chr12	94221400	94222400	1.0119601180164906
chr12	94221500	94222500	1.5190709479438331
chr12	94221600	94222600	1.7197977988073458
chr12	94221700	94222700	1.5482122974757098
chr12	94221800	94222800	1.2935051717986723
chr12	94221900	94222900	1.9709190152997893
chr12	94222000	94223000	2.2654563153760043
chr12	94222100	94223100	2.267764822472086
chr12	94222200	94223200	3.0417714507588425
chr12	94222300	94223300	2.644801357201417
chr12	94222400	94223400	3.1713495984653264
chr12	94222500	94223500	3.225910785571272
chr12	94222600	94223600	2.784399591352349
chr12	94222700	94223700	2.5918229165090083
chr12	94222800	94223800	2.510117082008014
chr12	94222900	94223900	1.695166924408124
chr12	94223000	94224000	1.0841209132739935
chr12	94223100	94224100	1.1362256647737083
chr12	94223200	94224200	0.8279385676985199
chr12	94223300	94224300	1.7168918433779732
chr12	94223400	94224400	1.2959090684748402
chr12	94223500	94224500	1.1936059027097548
chr12	94223600	94224600	1.6116344357900412
chr12	94223700	94224700	1.9592705244242936
chr12	94223800	94224800	2.2304143535680323
chr12	94223900	94224900	2.7505678387791064
chr12	94224000	94225000	3.252910867236986
chr12	94224100	94225100	2.6621144137313197
chr12	94224200	94225200	2.5258935680303294
chr12	94224300	94225300	2.067230708526656
chr12	94224400	94225400	2.060932721182436
chr12	94224500	94225500	2.2439912822121038
chr12	94224600	94225600	1.5358466527070185
chr12	94224700	94225700	1.1223712403265844
chr12	94224800	94225800	1.0753141977624106
chr12	94224900	94225900	0.8532755214323785
chr12	94225000	94226000	0.8886784273953893
chr12	94225100	94226100	1.3425354936361156
chr12	94225200	94226200	1.387247446660316
chr12	94225300	94226300	1.7519653997490596
chr12	94225400	94226400	1.780699297745038
chr12	94225500	94226500	1.3650589065760803
chr12	94225600	94226600	1.9583922503088456
chr12	94225700	94226700	2.1014352567789687
chr12	94225800	94226800	2.4325122116436417
chr12	94226600	94227600	1.7577383393482264
chr12	94226700	94227700	2.052026686527731
chr12	94226800	94227800	1.8678590158474595
chr12	94226900	94227900	1.928838653141276
chr12	94227000	94228000	1.7926434853484423
chr12	94227100	94228100	0.8934463726925235
chr12	94227600	94228600	1.8533298801254607
chr12	94227700	94228700	1.1811431596184598
chr12	94227800	94228800	1.6909967426071666
chr12	94227900	94228900	2.1205838506581496
chr12	94228000	94229000	2.251670187133149
chr12	94228100	94229100	1.7930367002219498
chr12	94228200	94229200	1.6180324122927647
chr12	94228300	94229300	1.8036840665487688
chr12	94228400	94229400	1.469562235699141
chr12	94228500	94229500	1.1473129370933943
chr12	94228600	94229600	0.6535022481110503
chr12	94228700	94229700	0.6376727430671015
chr12	94228800	94229800	0.21159563641590826
chr12	94228900	94229900	-0.41919928904750936
chr12	94229400	94230400	-0.7167258979636663
chr12	94229500	94230500	-0.4883574588023786
chr12	94229600	94230600	0.6288923880715339
chr12	94229700	94230700	0.5108749513323442
chr12	94229800	94230800	1.1464939148662097
chr12	94229900	94230900	1.7991124452567393
chr12	94230000	94231000	2.514651133621538
chr12	94230100	94231100	2.5519102336862343
chr12	94230200	94231200	2.793251830708168
chr12	94230300	94231300	2.8639887797920567
chr12	94230400	94231400	3.2177971381070214
chr12	94230500	94231500	3.4179081507745246
chr12	94230600	94231600	2.125584050923984
chr12	94230700	94231700	2.4297218841047186
chr12	94230800	94231800	2.050561574603517
chr12	94230900	94231900	1.9035015109745017
chr12	94231000	94232000	1.4589305629359486
chr12	94231100	94232100	1.7399794466007863
chr12	94231200	94232200	0.8050574348889109
chr12	94231300	94232300	0.9575550279239904
chr12	94231400	94232400	0.8303028697651583
chr12	94231500	94232500	0.3961910020995085
chr12	94231600	94232600	1.1184171690595128
chr12	94231700	94232700	0.8732502734543997
chr12	94231800	94232800	1.1208538978390143
chr12	94231900	94232900	0.1754491462231732
chr12	94232000	94233000	-0.20554362013229655
chr12	94232100	94233100	-0.06992264707265643
chr12	94232200	94233200	0.8714562953729142
chr12	94232300	94233300	1.0859327475695435
chr12	94232400	94233400	1.276963827757528
chr12	94232500	94233500	0.9849470732253016
chr12	94232600	94233600	1.21149815118284
chr12	94232700	94233700	0.9082401537572942
chr12	94232800	94233800	0.8018428238316129
chr12	94232900	94233900	1.4076624476575903
chr12	94233000	94234000	2.0191498954023057
chr12	94233100	94234100	2.0495905241381083
chr12	94233200	94234200	2.0098015013600503
chr12	94233300	94234300	1.3692692169746516
chr12	94233400	94234400	1.3769717624650644
chr12	94233500	94234500	2.119825853605203
chr12	94233600	94234600	1.843826835238084
chr12	94233700	94234700	2.0147793247417423
chr12	94233800	94234800	1.8339219537452192
chr12	94233900	94234900	1.4136103766137336
chr12	94234000	94235000	0.7820134254843343
chr12	94234100	94235100	0.5076130192953361
chr12	94234200	94235200	0.0017118545057067216
chr12	94234300	94235300	0.9616017808937912
chr12	94234400	94235400	0.7739585352108781
chr12	94234500	94235500	0.8206064505402919
chr12	94234600	94235600	0.9150811231464641
chr12	94234700	94235700	1.2136407983437212
chr12	94234800	94235800	0.5992400194380728
chr12	94234900	94235900	1.4209857806293258
chr12	94235000	94236000	1.5307500029851089
chr12	94235100	94236100	1.941593768880482
chr12	94235200	94236200	2.0619076065000748
chr12	94235300	94236300	1.3429327375419742
chr12	94235400	94236400	1.2522183145589016
chr12	94235500	94236500	1.1928924965476302
chr12	94235600	94236600	1.3310677852931898
chr12	94235700	94236700	1.294271558575842
chr12	94235800	94236800	2.0162985625375907
chr12	94235900	94236900	1.5491919051194716
chr12	94236000	94237000	1.8587239514870453
chr12	94236100	94237100	0.7405966871571963
chr12	94236200	94237200	0.8980806307057957
chr12	94236300	94237300	1.0485920853367434
chr12	94236400	94237400	0.9434910419034804
chr12	94236500	94237500	0.7088293620853942
chr12	94236600	94237600	0.7919481655253772
chr12	94236700	94237700	0.9352414957027112
chr12	94236800	94237800	1.2325923242835524
chr12	94236900	94237900	1.6820611398691194
chr12	94237000	94238000	1.92435123429886
chr12	94237100	94238100	2.554870184700654
chr12	94237200	94238200	2.212345708369196
chr12	94237300	94238300	2.4443576822220474
chr12	94237400	94238400	2.568670920702845
chr12	94237500	94238500	2.842777208426237
chr12	94237600	94238600	2.4514603129634978
chr12	94237700	94238700	2.528789684716051
chr12	94237800	94238800	2.118351602222458
chr12	94237900	94238900	1.8370105862180748
chr12	94238000	94239000	1.2108447283739974
chr12	94238100	94239100	1.1014341376736068
chr12	94238200	94239200	1.4260674995900526
chr12	94238300	94239300	1.503988338387719
chr12	94238400	94239400	1.5787847864520932
chr12	94238500	94239500	1.4472427417690046
chr12	94238600	94239600	1.9400195067555903
chr12	94238700	94239700	1.6557345240154386
chr12	94238800	94239800	2.126256958380868
chr12	94238900	94239900	1.981727174106096
chr12	94239000	94240000	1.859958021105942
chr12	94239100	94240100	1.5963442215441048
chr12	94239200	94240200	1.4407378951364092
chr12	94239300	94240300	0.8301689549767303
chr12	94239400	94240400	0.3776102988181645
chr12	94239500	94240500	0.7017292252833951
chr12	94239600	94240600	0.9496064524675828
chr12	94239700	94240700	1.292795028836328
chr12	94239800	94240800	0.6912552052377601
chr12	94239900	94240900	0.8728098864772953
chr12	94240000	94241000	1.4767402447534472
chr12	94240100	94241100	1.922965835034629
chr12	94240200	94241200	1.9243904675258767
chr12	94240300	94241300	2.0715975280089407
chr12	94240400	94241400	2.2744626260658465
chr12	94240500	94241500	2.478135855019328
chr12	94240600	94241600	1.7276317428193648
chr12	94240700	94241700	1.4828983205772353
chr12	94240800	94241800	1.5142814701234488
chr12	94240900	94241900	1.3839340305251937
chr12	94241000	94242000	1.5288850682739281
chr12	94241100	94242100	1.7598270450127251
chr12	94241200	94242200	1.9849782467325687
chr12	94241300	94242300	2.2311384723700702
chr12	94242400	94243400	2.136530557961335
chr12	94242500	94243500	2.140955901064243
chr12	94242600	94243600	2.0304283194473283
chr12	94242700	94243700	2.3910486909939865
chr12	94243500	94244500	0.6178730507862705
chr12	94243600	94244600	0.7140229738821178
chr12	94243700	94244700	0.983101080123962
chr12	94243800	94244800	1.2375702871004686
chr12	94243900	94244900	2.214644700204424
chr12	94244000	94245000	2.895191653489627
chr12	94244100	94245100	2.748095513603726
chr12	94244200	94245200	2.9702671502242786
chr12	94244300	94245300	2.9361098898980886
chr12	94244400	94245400	2.8790154926366345
chr12	94244500	94245500	2.9250922252559715
chr12	94244600	94245600	2.80376533430325
chr12	94244700	94245700	2.1115501450838847
chr12	94244800	94245800	2.1297516305710307
chr12	94244900	94245900	1.8854417397101209
chr12	94245000	94246000	1.1992784100200797
chr12	94245100	94246100	1.243969206855058
chr12	94245200	94246200	1.0946022812254452
chr12	94245300	94246300	1.0709559952864116
chr12	94245400	94246400	1.1048187515313657
chr12	94245500	94246500	0.5547806364300077
chr12	94245600	94246600	1.3120145946700614
chr12	94245700	94246700	1.9928767052069496
chr12	94245800	94246800	1.8946687675092075
chr12	94245900	94246900	1.239067258903573
chr12	94246000	94247000	1.0961928148539437
chr12	94246100	94247100	0.9548058614888104
chr12	94246200	94247200	1.7955540349967252
chr12	94246300	94247300	1.491016367945203
chr12	94246400	94247400	1.832865552375012
chr12	94246500	94247500	1.8224711282246
chr12	94246600	94247600	1.1404958475401847
chr12	94246700	94247700	1.2068712789184581
chr12	94246800	94247800	1.187103912001109
chr12	94246900	94247900	0.4070577005548068
chr12	94247000	94248000	1.401600229434717
chr12	94247100	94248100	2.3372373475532404
chr12	94247200	94248200	2.066499283074826
chr12	94247300	94248300	2.588977555244244
chr12	94247400	94248400	2.7794844346797443
chr12	94247500	94248500	3.4506172494011538
chr12	94247600	94248600	3.6882154959736635
chr12	94247700	94248700	3.5466951029105425
chr12	94247800	94248800	3.312435336773168
chr12	94247900	94248900	3.6868098525900863
chr12	94248000	94249000	3.2010449194435324
chr12	94248100	94249100	2.427556213846544
chr12	94248200	94249200	2.220349092930706
chr12	94248300	94249300	1.6560217039795275
chr12	94248400	94249400	1.5774007484823271
chr12	94248500	94249500	0.911567474286215
chr12	94248600	94249600	0.9124599312289494
chr12	94248700	94249700	0.7121286563303901
chr12	94248800	94249800	0.8863268579290293
chr12	94248900	94249900	1.5088582828901116
chr12	94249900	94250900	3.382798356213716
chr12	94250000	94251000	3.3488724271027586
chr12	94250100	94251100	2.1606461860523827
chr12	94250200	94251200	1.6465154143522158
chr12	94250300	94251300	1.406351609368743
chr12	94250400	94251400	1.1599377283404388
chr12	94250500	94251500	0.5777762833252768
chr12	94250600	94251600	0.6350766396023949
chr12	94250700	94251700	0.35299832141973386
chr12	94251200	94252200	0.9475752766329114
chr12	94251300	94252300	0.16841860153827526
chr12	94251400	94252400	0.5538547901126236
chr12	94251500	94252500	0.8673350798351324
chr12	94251600	94252600	0.8051467621877993
chr12	94251700	94252700	1.0420684175635324
chr12	94251800	94252800	1.5484956989294456
chr12	94251900	94252900	1.292036552539133
chr12	94252000	94253000	1.125445503049248
chr12	94252100	94253100	1.0094896997441076
chr12	94252200	94253200	0.9581553064382784
chr12	94253300	94254300	2.223538129306523
chr12	94253400	94254400	2.2968726016093868
chr12	94253500	94254500	1.7519094474494263
chr12	94253600	94254600	1.393179248522195
chr12	94255200	94256200	-0.017994649117606832
chr12	94255300	94256300	-0.2490521995259621
chr12	94255400	94256400	0.09885286286403552
chr12	94255500	94256500	0.2856992925223496
chr12	94255600	94256600	0.9103881933351478
chr12	94255700	94256700	1.0030747895924574
chr12	94255800	94256800	1.020924299225807
chr12	94256900	94257900	-1.9848091206164955
chr12	94257000	94258000	-1.9747740011624288
chr12	94257100	94258100	-2.1438828899475184
chr12	94257200	94258200	-2.9177563040930687
chr12	94257300	94258300	-2.4193804918887314
chr12	94257400	94258400	-2.114699447488954
chr12	94257500	94258500	-1.5355517456066972
chr12	94257600	94258600	-1.1141346480894785
chr12	94257700	94258700	-1.1024190565463834
chr12	94257800	94258800	0.19341532870159509
chr12	94257900	94258900	0.7927019890266433
chr12	94258000	94259000	1.1292102406073958
chr12	94258100	94259100	1.3277258072084734
chr12	94258200	94259200	2.1381238557731352
chr12	94258300	94259300	1.850108444765108
chr12	94258400	94259400	1.8110164258886567
chr12	94258500	94259500	2.198456675512699
chr12	94258600	94259600	2.1731487623917976
chr12	94258700	94259700	2.598882822233833
chr12	94258800	94259800	3.004874299942578
chr12	94258900	94259900	2.961431657491141
chr12	94259000	94260000	2.8911596033767695
chr12	94259100	94260100	2.751353260005461
chr12	94259200	94260200	2.3147701354992045
chr12	94259300	94260300	2.1062769192715387
chr12	94259400	94260400	1.737691672015636
chr12	94259500	94260500	1.5964604245694851
chr12	94259900	94260900	3.6004615867804404
chr12	94260000	94261000	4.408091394505193
chr12	94260100	94261100	5.171866739004623
chr12	94260200	94261200	5.225736396996639
chr12	94260300	94261300	5.475529350608044
chr12	94260400	94261400	5.4057279432710015
chr12	94260500	94261500	5.358942302051582
chr12	94260600	94261600	5.196527528026129
chr12	94260700	94261700	4.846486282288852
chr12	94260800	94261800	3.88923669627406
chr12	94260900	94261900	2.6186845226108457
chr12	94261000	94262000	2.538525538072629
chr12	94261100	94262100	2.487203296905692
chr12	94261200	94262200	2.822803058325813
chr12	94261300	94262300	3.01707433403885
chr12	94261400	94262400	2.7490134931728805
chr12	94261500	94262500	2.665550830581375
chr12	94261600	94262600	2.6972286156245397
chr12	94261700	94262700	2.6691690658769245
chr12	94261800	94262800	2.892153793534694
chr12	94261900	94262900	2.317695827211268
chr12	94262000	94263000	1.862530303125576
chr12	94262100	94263100	1.4349402372290996
chr12	94262200	94263200	0.7577200128979784
chr12	94262300	94263300	0.22255361479281727
chr12	94262400	94263400	0.13516995834388712
chr12	94262500	94263500	0.5163815532006558
chr12	94262600	94263600	0.5282436596242726
chr12	94262700	94263700	0.6776200825960267
chr12	94262800	94263800	0.8076922365952875
chr12	94262900	94263900	1.423464612612286
chr12	94263000	94264000	1.1895383919824654
chr12	94263100	94264100	1.6098733785258583
chr12	94263200	94264200	2.2868443955841826
chr12	94263300	94264300	2.9320332994235057
chr12	94263400	94264400	3.2237118872395683
chr12	94263500	94264500	3.186597934347424
chr12	94263600	94264600	2.8971623756501765
chr12	94263700	94264700	2.653747303847465
chr12	94263800	94264800	2.47177028078735
chr12	94263900	94264900	3.0725415314553715
chr12	94264000	94265000	2.92181612298939
chr12	94264100	94265100	2.570856895161196
chr12	94264200	94265200	3.0752047792487485
chr12	94264300	94265300	3.2946280857264503
chr12	94264400	94265400	3.387126527246937
chr12	94264500	94265500	3.666667587196378
chr12	94264600	94265600	3.72468267303008
chr12	94264700	94265700	3.945114201179417
chr12	94264800	94265800	3.765671769466616
chr12	94264900	94265900	2.9568243577973723
chr12	94265000	94266000	2.763192110641375
chr12	94265100	94266100	2.7538752698704654
chr12	94265200	94266200	2.16567072675174
chr12	94265300	94266300	1.5983123535547543
chr12	94265400	94266400	1.6625007427986558
chr12	94265500	94266500	1.3836493681619837
chr12	94265600	94266600	1.626866120353042
chr12	94265700	94266700	0.9294475323901392
chr12	94265800	94266800	0.8987922285082723
chr12	94265900	94266900	0.8503163318330429
chr12	94266000	94267000	1.5282040892250668
chr12	94266100	94267100	1.954616096299013
chr12	94266200	94267200	2.221158490012144
chr12	94266300	94267300	2.072438484257434
chr12	94266400	94267400	1.970564920448329
chr12	94266500	94267500	1.5651880485579626
chr12	94266600	94267600	1.5343063483160368
chr12	94266700	94267700	1.6823468072357068
chr12	94266800	94267800	1.871808768694016
chr12	94266900	94267900	2.2821124911529567
chr12	94267000	94268000	2.591801441874447
chr12	94267100	94268100	1.6662239024531764
chr12	94267200	94268200	0.8920940000391093
chr12	94267300	94268300	1.2432166094042054
chr12	94267400	94268400	1.6923791984074086
chr12	94267500	94268500	1.9768164555880967
chr12	94267600	94268600	1.6318548890323117
chr12	94268700	94269700	3.4119609615402338
chr12	94268800	94269800	3.5288589113622724
chr12	94268900	94269900	3.7555107375021577
chr12	94269000	94270000	3.1044446090214275
chr12	94269100	94270100	3.3415916456799546
chr12	94269200	94270200	2.9954257057353724
chr12	94269300	94270300	2.328659104206445
chr12	94269400	94270400	2.2692957729866117
chr12	94269500	94270500	2.080874603950836
chr12	94269600	94270600	1.57017559388445
chr12	94269700	94270700	1.3437950101298632
chr12	94269800	94270800	1.2413559714744746
chr12	94269900	94270900	1.3820602878274568
chr12	94270000	94271000	1.5561204902852739
chr12	94270100	94271100	1.6717923250342472
chr12	94270200	94271200	1.6391082175309029
chr12	94270300	94271300	1.8191787825238104
chr12	94270400	94271400	1.9938442037007031
chr12	94270500	94271500	2.218115991351036
chr12	94270600	94271600	2.3921584145534034
chr12	94270700	94271700	2.3914164153296795
chr12	94270800	94271800	2.2697462620273643
chr12	94270900	94271900	1.7460365186518194
chr12	94271000	94272000	1.7096136853218205
chr12	94271100	94272100	1.7603455950151452
chr12	94271200	94272200	1.2056085513757389
chr12	94271300	94272300	1.1748677413495672
chr12	94271400	94272400	0.8424771640239875
chr12	94271500	94272500	0.6364013428316411
chr12	94271600	94272600	0.7473099516005345
chr12	94271700	94272700	0.7313623733039968
chr12	94271800	94272800	0.5903726896730489
chr12	94271900	94272900	0.7866831690506787
chr12	94272000	94273000	1.1127557275899311
chr12	94272100	94273100	0.7407589390367024
chr12	94272200	94273200	1.1809384983376396
chr12	94272300	94273300	1.0590498275098608
chr12	94272400	94273400	1.126917717068219
chr12	94272500	94273500	0.8047877076542963
chr12	94272600	94273600	0.9514759119381834
chr12	94272700	94273700	1.0058039575061148
chr12	94272800	94273800	0.8409447468130836
chr12	94272900	94273900	0.7821483142829943
chr12	94273000	94274000	0.5697997929485514
chr12	94273100	94274100	0.7356346818040534
chr12	94274200	94275200	2.6007696545524563
chr12	94274300	94275300	2.102439584722239
chr12	94274400	94275400	2.1840092093674017
chr12	94274500	94275500	2.27230618895444
chr12	94274600	94275600	2.3516758397701043
chr12	94274700	94275700	2.7679112031824915
chr12	94274800	94275800	2.815372799858208
chr12	94275900	94276900	-0.15691862225578265
chr12	94276000	94277000	0.06158853612007191
chr12	94276600	94277600	0.7724013953786762
chr12	94276700	94277700	1.3641606503930075
chr12	94276800	94277800	1.039212494400001
chr12	94276900	94277900	0.9539842424119128
chr12	94277000	94278000	0.6872083560992573
chr12	94277900	94278900	-0.735701447116361
chr12	94278000	94279000	-0.21569934435790045
chr12	94278100	94279100	0.4608035752943678
chr12	94278200	94279200	0.6125987755028919
chr12	94278300	94279300	0.6027540443411071
chr12	94278400	94279400	0.5009847143652025
chr12	94278500	94279500	0.5643573715951682
chr12	94278600	94279600	0.321130896167331
chr12	94278700	94279700	0.3024230966952623
chr12	94279000	94280000	0.47403594483091205
chr12	94279100	94280100	-0.6484026368367221
chr12	94279200	94280200	-0.3104315423871171
chr12	94279300	94280300	-0.20445740929625167
chr12	94279400	94280400	0.3904162529215829
chr12	94279500	94280500	0.6675771840447647
chr12	94279600	94280600	1.0541711565333944
chr12	94279700	94280700	0.8940167572896313
chr12	94279800	94280800	0.6946892958705296
chr12	94279900	94280900	1.162771217145138
chr12	94280000	94281000	1.592385281969164
chr12	94280100	94281100	2.1707992061092622
chr12	94280200	94281200	2.3894419518758587
chr12	94280300	94281300	2.4337026823317416
chr12	94280400	94281400	1.8629760050188893
chr12	94280500	94281500	1.8315818255484084
chr12	94280600	94281600	1.3568701566717492
chr12	94280700	94281700	1.4133922479955583
chr12	94280800	94281800	1.2381647669753142
chr12	94280900	94281900	1.3261887166230684
chr12	94281000	94282000	0.739716933236332
chr12	94281100	94282100	0.7282559868762394
chr12	94281200	94282200	0.3654670201919541
chr12	94281300	94282300	0.05115675493553535
chr12	94281400	94282400	0.6743422067250733
chr12	94281500	94282500	0.30272712948205643
chr12	94281600	94282600	0.8675794729079566
chr12	94281700	94282700	0.7665738467129921
chr12	94281800	94282800	1.2200267723161209
chr12	94281900	94282900	0.7539881211924572
chr12	94282000	94283000	1.0724218870689115
chr12	94282100	94283100	0.7638712710067356
chr12	94282200	94283200	-0.008047106322043853
chr12	94282300	94283300	0.5385492087081121
chr12	94282400	94283400	0.09402384909673303
chr12	94282500	94283500	0.6458357962026591
chr12	94282600	94283600	0.2861111674304216
chr12	94282700	94283700	-0.17548790002654088
chr12	94282800	94283800	-0.09228166013250404
chr12	94282900	94283900	0.06833474700316504
chr12	94283000	94284000	0.003786533096622659
chr12	94283100	94284100	0.22207247758634646
chr12	94283200	94284200	-0.23036455490083085
chr12	94283300	94284300	0.3690258218240586
chr12	94283400	94284400	-0.17826731491732975
chr12	94283500	94284500	0.3802499786390513
chr12	94283600	94284600	0.550146596653869
chr12	94283700	94284700	0.8181592412501755
chr12	94283800	94284800	1.0542164101361282
chr12	94283900	94284900	0.9926315034288372
chr12	94284000	94285000	1.195166043795554
chr12	94284100	94285100	1.6743687476964697
chr12	94284200	94285200	2.615224806648525
chr12	94284300	94285300	2.0797839311748243
chr12	94284400	94285400	2.9991099030556114
chr12	94284500	94285500	2.3280582543218244
chr12	94284600	94285600	2.4714510464581543
chr12	94284700	94285700	3.082331486695931
chr12	94284800	94285800	3.0853445431408137
chr12	94284900	94285900	3.0729239234786028
chr12	94285000	94286000	2.830921436572437
chr12	94285100	94286100	2.5787927543495197
chr12	94285200	94286200	2.3795462720418707
chr12	94285300	94286300	2.4135996867144307
chr12	94285400	94286400	1.8220362622157351
chr12	94285500	94286500	1.9259372999944648
chr12	94285600	94286600	1.6741201468636917
chr12	94286600	94287600	2.65733932824977
chr12	94286700	94287700	2.8721223496589716
chr12	94286800	94287800	2.663933498777616
chr12	94286900	94287900	1.88414564375348
chr12	94287000	94288000	1.9373244429797027
chr12	94287100	94288100	2.3446576962733987
chr12	94287200	94288200	3.03388618929499
chr12	94287300	94288300	3.254124837013317
chr12	94287400	94288400	2.8844787857815404
chr12	94287500	94288500	2.580443544080035
chr12	94287600	94288600	2.0964479481585334
chr12	94287700	94288700	1.9970183485110709
chr12	94287800	94288800	1.9983340868011343
chr12	94287900	94288900	2.6726937061194174
chr12	94288000	94289000	2.546652164524648
chr12	94288100	94289100	1.9411338910208296
chr12	94288200	94289200	1.1717142755886634
chr12	94288300	94289300	0.6155508221536427
chr12	94288400	94289400	0.28054558886878234
chr12	94288500	94289500	0.16894764574555515
chr12	94288600	94289600	0.3086737061656625
chr12	94288700	94289700	-0.07543886749220967
chr12	94288800	94289800	0.2835185388789002
chr12	94288900	94289900	-0.3701946740223133
chr12	94289000	94290000	-0.3536225681115626
chr12	94289100	94290100	-0.3246308378244848
chr12	94289200	94290200	-0.12857041518307225
chr12	94289300	94290300	0.2899833847106452
chr12	94289400	94290400	0.6690113482412754
chr12	94289500	94290500	0.4727605214817045
chr12	94289600	94290600	0.2302906441484805
chr12	94290800	94291800	2.26636816612558
chr12	94290900	94291900	1.8320418967471053
chr12	94291000	94292000	1.5451324482546787
chr12	94291100	94292100	1.448610284484508
chr12	94291200	94292200	1.5189324513013611
chr12	94291300	94292300	1.6269662272689285
chr12	94291400	94292400	1.7044009678136989
chr12	94291500	94292500	1.6075036378972034
chr12	94291600	94292600	1.2526736135852128
chr12	94291700	94292700	1.680687000204134
chr12	94291800	94292800	1.2803553709822504
chr12	94291900	94292900	1.638631672879799
chr12	94292000	94293000	2.0274809087710888
chr12	94292100	94293100	1.9445749478158318
chr12	94292200	94293200	1.7512361343696403
chr12	94292300	94293300	1.6683348964212756
chr12	94292400	94293400	1.3881059620872649
chr12	94292500	94293500	1.2405658147759522
chr12	94292600	94293600	1.4922561467553166
chr12	94292700	94293700	1.396817435771671
chr12	94292800	94293800	1.0819315082676504
chr12	94292900	94293900	1.11346687005246
chr12	94293000	94294000	1.0199931525014532
chr12	94293100	94294100	1.299788510413925
chr12	94293200	94294200	1.9981147093317841
chr12	94293300	94294300	2.331264359318176
chr12	94293400	94294400	2.5124953763537183
chr12	94293500	94294500	2.7541976272332467
chr12	94293600	94294600	2.9833163541120045
chr12	94293700	94294700	3.0860528867750823
chr12	94293800	94294800	3.709887609727829
chr12	94293900	94294900	3.4573452212177296
chr12	94294000	94295000	3.890207850331388
chr12	94294100	94295100	3.7317342274205534
chr12	94294200	94295200	3.3616536947275115
chr12	94294300	94295300	3.1102661062407138
chr12	94294400	94295400	2.7456791857485423
chr12	94294500	94295500	2.8412001473833137
chr12	94294600	94295600	2.5521795434312384
chr12	94294700	94295700	2.3851313749875684
chr12	94294800	94295800	1.8945983344127522
chr12	94294900	94295900	1.97121389444524
chr12	94295000	94296000	1.2097803799227633
chr12	94295100	94296100	1.5277653109662443
chr12	94295200	94296200	1.4466808076574809
chr12	94295300	94296300	1.3867209586524054
chr12	94295400	94296400	1.4695190822299913
chr12	94295500	94296500	1.1074927824671097
chr12	94295600	94296600	1.450856310442426
chr12	94295700	94296700	1.5666526846776363
chr12	94295800	94296800	1.6896710132412185
chr12	94295900	94296900	2.1790605761781583
chr12	94296000	94297000	1.9282939123649712
chr12	94296100	94297100	2.0157172244360293
chr12	94296200	94297200	2.3917045874176734
chr12	94296300	94297300	2.1337975352395584
chr12	94296400	94297400	2.3562143646956275
chr12	94296500	94297500	2.6209564781895835
chr12	94296600	94297600	2.851131159462065
chr12	94296700	94297700	2.258542592526006
chr12	94296800	94297800	2.3804249193781084
chr12	94296900	94297900	1.9410368792631487
chr12	94297000	94298000	2.7563708416779895
chr12	94297100	94298100	2.3150770674255066
chr12	94297200	94298200	1.6268754400130612
chr12	94297300	94298300	2.0067475468960456
chr12	94297400	94298400	1.6112177118563655
chr12	94297500	94298500	2.0935647224890395
chr12	94297600	94298600	0.9665955472558888
chr12	94297700	94298700	1.8395439093825001
chr12	94297800	94298800	2.15377339700872
chr12	94297900	94298900	1.771181667001301
chr12	94298000	94299000	1.261368556962756
chr12	94298100	94299100	1.5684185931586312
chr12	94298200	94299200	1.8429212496037857
chr12	94298300	94299300	1.6878684802343598
chr12	94298400	94299400	2.08237503540989
chr12	94298500	94299500	1.8394861620272227
chr12	94298600	94299600	2.0485334920347578
chr12	94298700	94299700	1.9625104269836788
chr12	94298800	94299800	1.8360966918379849
chr12	94298900	94299900	2.7329357059856467
chr12	94299000	94300000	3.4068655503497514
chr12	94299100	94300100	3.4963829116670757
chr12	94299200	94300200	3.2555087602570913
chr12	94299300	94300300	3.1819806447564916
chr12	94299400	94300400	3.2859853042045435
chr12	94299500	94300500	3.431071810739508
chr12	94299600	94300600	3.8941738574956317
chr12	94299700	94300700	3.477592294989857
chr12	94299800	94300800	3.3361026983685123
chr12	94299900	94300900	2.960337260023842
chr12	94300000	94301000	3.2358018160661715
chr12	94300100	94301100	2.7634726711075492
chr12	94300200	94301200	3.412681332514838
chr12	94300300	94301300	3.423355940109816
chr12	94300400	94301400	2.988754104643686
chr12	94300500	94301500	2.961801802910976
chr12	94300600	94301600	2.124535485195972
chr12	94300700	94301700	1.7626098470510525
chr12	94300800	94301800	1.4324274097567131
chr12	94300900	94301900	1.6927761407276316
chr12	94301000	94302000	1.0025563799988697
chr12	94301100	94302100	1.3924692712726476
chr12	94301200	94302200	1.3928373893957515
chr12	94301300	94302300	1.7642154517636923
chr12	94301400	94302400	2.3590876286593816
chr12	94301500	94302500	1.8755033132668448
chr12	94301600	94302600	2.679096248512633
chr12	94301700	94302700	2.8736218111430483
chr12	94301800	94302800	3.0237655931579823
chr12	94301900	94302900	2.9071445111599035
chr12	94302000	94303000	2.4911706904551147
chr12	94302100	94303100	2.035180734973536
chr12	94302200	94303200	1.922999919834525
chr12	94302300	94303300	1.9246397888993985
chr12	94302400	94303400	2.052808344094232
chr12	94302500	94303500	2.105461765619558
chr12	94302600	94303600	1.9542138790218304
chr12	94302700	94303700	2.2924202342418685
chr12	94303800	94304800	2.319571654129736
chr12	94303900	94304900	1.7590965071153566
chr12	94304000	94305000	1.8657467742019438
chr12	94304100	94305100	1.6292868156716036
chr12	94304200	94305200	1.4107208360402776
chr12	94304300	94305300	2.374433473709846
chr12	94304400	94305400	1.7828520595194943
chr12	94304500	94305500	1.5199557754207544
chr12	94304600	94305600	1.8357439128323545
chr12	94304700	94305700	1.8029944956852224
chr12	94304800	94305800	1.6590287553534395
chr12	94304900	94305900	1.734029199745468
chr12	94305000	94306000	1.6936246990046266
chr12	94305100	94306100	1.2788443719984586
chr12	94305200	94306200	1.541549702317793
chr12	94305300	94306300	1.4110655520569508
chr12	94305400	94306400	1.5183793183329084
chr12	94305500	94306500	1.7609280927245607
chr12	94305600	94306600	1.3279669004179888
chr12	94305700	94306700	1.0568631713617194
chr12	94305800	94306800	0.6403268689181048
chr12	94305900	94306900	0.7823802085852245
chr12	94306000	94307000	-0.02835159270393717
chr12	94306100	94307100	-0.06646253421196655
chr12	94306200	94307200	-0.7385530049093028
chr12	94306300	94307300	-1.2925884959356138
chr12	94306400	94307400	-1.4108617389229197
chr12	94306500	94307500	-1.2949842860905771
chr12	94306600	94307600	-1.0929039195615606
chr12	94306700	94307700	-0.56566427807103
chr12	94306800	94307800	-0.2459322898166696
chr12	94306900	94307900	-0.8498704936630255
chr12	94307000	94308000	-0.28171400795497054
chr12	94307100	94308100	0.2348603532302133
chr12	94307200	94308200	0.8831283420948458
chr12	94307300	94308300	1.505236527298956
chr12	94307400	94308400	2.1982176831112947
chr12	94307500	94308500	1.7057756532111819
chr12	94307700	94308700	1.4497852318624918
chr12	94307800	94308800	1.4518503374017755
chr12	94307900	94308900	2.2959038943503667
chr12	94308000	94309000	1.6359677088294013
chr12	94308100	94309100	1.7584648037865758
chr12	94308200	94309200	1.544669637037297
chr12	94308300	94309300	1.1041627194924462
chr12	94308400	94309400	0.7101416268575907
chr12	94308500	94309500	1.3329130871441233
chr12	94308600	94309600	1.2507899994881142
chr12	94308700	94309700	1.550947398130195
chr12	94308800	94309800	1.456344678574008
chr12	94308900	94309900	0.9926314629760828
chr12	94309000	94310000	1.6699071470233628
chr12	94309100	94310100	1.3157678334639755
chr12	94309200	94310200	1.4989691567931611
chr12	94309300	94310300	1.7842181561064885
chr12	94309400	94310400	1.3132384234795929
chr12	94309500	94310500	1.7777582551245776
chr12	94309600	94310600	1.812735785091216
chr12	94309700	94310700	1.9116639387136576
chr12	94309800	94310800	2.1727713959701482
chr12	94309900	94310900	2.2731384075944683
chr12	94310000	94311000	1.5691706306252198
chr12	94310100	94311100	1.779331943707327
chr12	94310200	94311200	1.8955958349613529
chr12	94310300	94311300	2.0215783063960133
chr12	94310400	94311400	2.18107322876393
chr12	94310500	94311500	1.701864213577587
chr12	94310600	94311600	1.7511271680181937
chr12	94310700	94311700	1.5729544714504071
chr12	94310800	94311800	1.1396571509988245
chr12	94310900	94311900	1.7810058854110875
chr12	94311000	94312000	2.237612625932536
chr12	94311100	94312100	1.5103822985927815
chr12	94311200	94312200	1.8734440381506687
chr12	94311300	94312300	1.5185952296545726
chr12	94311400	94312400	1.6357223420708344
chr12	94311500	94312500	1.9479796468583013
chr12	94311600	94312600	1.3811138494894326
chr12	94311700	94312700	1.687529485234358
chr12	94311800	94312800	1.5323159299252709
chr12	94311900	94312900	1.1506590679628226
chr12	94312000	94313000	1.5170405275605552
chr12	94312100	94313100	1.3913451112395996
chr12	94312200	94313200	1.1693080379256149
chr12	94312300	94313300	1.200695354212285
chr12	94312400	94313400	1.0988953495623468
chr12	94312500	94313500	0.7423500232034016
chr12	94313600	94314600	1.5588770083574894
chr12	94313700	94314700	0.7564701395668878
chr12	94313800	94314800	-0.01244173078459576
chr12	94313900	94314900	0.5565862228366518
chr12	94314000	94315000	0.2367149421863101
chr12	94314100	94315100	1.0280231465215122
chr12	94314200	94315200	0.7877936477896622
chr12	94314300	94315300	0.8325872440346188
chr12	94314400	94315400	0.31029953476401584
chr12	94314500	94315500	0.233238853056716
chr12	94314600	94315600	0.5275592966063738
chr12	94314700	94315700	0.8049026157609567
chr12	94314800	94315800	1.61092497665044
chr12	94314900	94315900	1.2671335845189096
chr12	94315000	94316000	1.00945500954154
chr12	94315100	94316100	0.9648047397210816
chr12	94315200	94316200	0.4344851886534087
chr12	94315300	94316300	0.07191587912016881
chr12	94315400	94316400	0.10843954737323908
chr12	94315500	94316500	0.13078489790498954
chr12	94316800	94317800	0.2155750577846812
chr12	94316900	94317900	0.14949219458392532
chr12	94317000	94318000	0.7293777345264714
chr12	94317100	94318100	0.6797224910434723
chr12	94317400	94318400	0.7105542269429647
chr12	94317500	94318500	0.4895443596863863
chr12	94317600	94318600	0.7407474718933932
chr12	94317700	94318700	0.8699973876666625
chr12	94317800	94318800	1.1602840254562945
chr12	94317900	94318900	1.7978136903301023
chr12	94318000	94319000	2.1358812125694304
chr12	94318100	94319100	2.4644228535862127
chr12	94318200	94319200	2.3364598067525497
chr12	94318300	94319300	2.3288735503312927
chr12	94318400	94319400	1.49926103619268
chr12	94318500	94319500	1.6401510982378482
chr12	94318600	94319600	1.7505657549491598
chr12	94318700	94319700	1.4981666122485904
chr12	94318800	94319800	1.594781189135246
chr12	94318900	94319900	0.9761900140349218
chr12	94319000	94320000	0.5797276143089999
chr12	94319100	94320100	0.2577153216433298
chr12	94319200	94320200	0.10084553193715563
chr12	94319300	94320300	0.4415186552032118
chr12	94319400	94320400	0.6925119248572458
chr12	94319500	94320500	1.088238137835312
chr12	94319600	94320600	0.5033492358938494
chr12	94319700	94320700	0.34647407927665524
chr12	94319800	94320800	0.8212245139476301
chr12	94319900	94320900	0.8948517269321896
chr12	94320000	94321000	1.0390135894333157
chr12	94320100	94321100	1.1556278905797472
chr12	94320200	94321200	1.4428542327806515
chr12	94320300	94321300	1.1490952730163762
chr12	94320400	94321400	1.3965696640740881
chr12	94320500	94321500	1.2517842695170946
chr12	94320600	94321600	1.9716828787512235
chr12	94320700	94321700	2.0635084849083154
chr12	94320800	94321800	1.5279204914992823
chr12	94320900	94321900	1.6990105138816365
chr12	94321000	94322000	2.185579618349845
chr12	94321100	94322100	2.2581773666908345
chr12	94321200	94322200	2.0969912779987703
chr12	94321300	94322300	2.673806925367792
chr12	94321400	94322400	2.8401408247086857
chr12	94321500	94322500	2.6460167084571333
chr12	94321600	94322600	2.160714740550264
chr12	94321700	94322700	2.0713486526097498
chr12	94321800	94322800	2.287402254350683
chr12	94321900	94322900	2.5613188116633268
chr12	94322000	94323000	2.1768544262128917
chr12	94322100	94323100	2.3639410937919245
chr12	94322200	94323200	2.081402650096176
chr12	94322300	94323300	1.7248220744813316
chr12	94322400	94323400	1.5021970469834185
chr12	94322500	94323500	2.0870869310292735
chr12	94322600	94323600	2.0535379303188512
chr12	94322700	94323700	1.897237995375972
chr12	94322800	94323800	1.8980028068153485
chr12	94322900	94323900	1.4897946030957463
chr12	94323000	94324000	1.1419777875864165
chr12	94323100	94324100	0.9180142189474346
chr12	94323200	94324200	1.239603624083188
chr12	94323300	94324300	1.3185206499578328
chr12	94323400	94324400	0.9479318613192652
chr12	94323500	94324500	0.07672714792908172
chr12	94323600	94324600	0.2956608719011605
chr12	94323700	94324700	0.7972321910806623
chr12	94323800	94324800	0.5139726694992832
chr12	94323900	94324900	0.6973303746957188
chr12	94324000	94325000	0.8799837211577887
chr12	94324100	94325100	0.7092474972233959
chr12	94324200	94325200	0.7819147327772971
chr12	94324300	94325300	0.32623510460490684
chr12	94324400	94325400	1.1097551006867188
chr12	94324500	94325500	1.5853445734250546
chr12	94324600	94325600	1.6023795616136831
chr12	94324700	94325700	1.8401282330948217
chr12	94324800	94325800	1.6229749168670868
chr12	94324900	94325900	1.830028223436516
chr12	94325000	94326000	2.345367039797323
chr12	94325100	94326100	2.7008539224206003
chr12	94325200	94326200	2.906133687286365
chr12	94325300	94326300	2.9307168759182
chr12	94325400	94326400	2.98966716590952
chr12	94325500	94326500	3.157629001362422
chr12	94325600	94326600	2.708676936513179
chr12	94325700	94326700	2.4107440446790585
chr12	94325800	94326800	2.646071453825736
chr12	94325900	94326900	1.9973455494033407
chr12	94326000	94327000	1.8492546104199121
chr12	94326100	94327100	1.4175419286990716
chr12	94326200	94327200	0.5023509524615488
chr12	94326300	94327300	0.9589783931627486
chr12	94326400	94327400	0.4733055886283376
chr12	94326500	94327500	0.5116693719359023
chr12	94326600	94327600	0.9005390665692783
chr12	94326700	94327700	1.019354442784183
chr12	94326800	94327800	1.163847511508143
chr12	94326900	94327900	1.5525874425259434
chr12	94327000	94328000	1.3268150246471053
chr12	94327100	94328100	1.4993450140172535
chr12	94327200	94328200	2.1808750099072105
chr12	94327300	94328300	1.451879271935038
chr12	94327400	94328400	1.529351645510364
chr12	94327500	94328500	1.4482845809468463
chr12	94327600	94328600	0.7901884159678051
chr12	94327700	94328700	0.2791064466486746
chr12	94327800	94328800	0.5650552577776072
chr12	94327900	94328900	0.04452004704467146
chr12	94328000	94329000	-0.02721457434733535
chr12	94328100	94329100	-0.17503614157981495
chr12	94328200	94329200	-0.4561965197142917
chr12	94328300	94329300	-0.6152990468472722
chr12	94328400	94329400	-0.3776040537417484
chr12	94328500	94329500	-1.1321938947561905
chr12	94328600	94329600	-0.3253492981447629
chr12	94328700	94329700	0.28880862039924776
chr12	94328800	94329800	-0.3410796366130301
chr12	94328900	94329900	0.367475091441853
chr12	94329000	94330000	0.04729084201043323
chr12	94329100	94330100	0.2302528699412669
chr12	94329200	94330200	1.0990743072444982
chr12	94329300	94330300	2.0098545175056723
chr12	94329400	94330400	2.1772587791639197
chr12	94329500	94330500	2.9429820968199887
chr12	94329600	94330600	3.0673132933469303
chr12	94329700	94330700	2.832515348226256
chr12	94329800	94330800	2.9634512112816345
chr12	94329900	94330900	2.1899096745102558
chr12	94330000	94331000	2.423607017907491
chr12	94330100	94331100	2.439578717865552
chr12	94330200	94331200	1.8266280016844545
chr12	94331400	94332400	1.9747977852673555
chr12	94331500	94332500	1.7438167640748603
chr12	94331600	94332600	1.6952442173778417
chr12	94331700	94332700	1.6774185752659556
chr12	94331800	94332800	1.3547080222774428
chr12	94331900	94332900	0.9832364162419276
chr12	94332000	94333000	1.1798988730497726
chr12	94333100	94334100	-0.5876516962374277
chr12	94333200	94334200	-0.3193722221951277
chr12	94333300	94334300	0.7886909083581334
chr12	94333400	94334400	0.6653969648410585
chr12	94333500	94334500	0.4426258335649683
chr12	94333600	94334600	-0.06177001884481911
chr12	94333700	94334700	0.4324585675129842
chr12	94333800	94334800	0.6159997293674478
chr12	94333900	94334900	1.7445710718582683
chr12	94334000	94335000	1.594335912395049
chr12	94334100	94335100	1.8251697680561318
chr12	94334200	94335200	2.265078460212462
chr12	94334300	94335300	1.6711758387518956
chr12	94334400	94335400	1.9677496611579013
chr12	94334500	94335500	2.5770875624093823
chr12	94334600	94335600	2.508603676236876
chr12	94334700	94335700	2.307259178238424
chr12	94334800	94335800	2.192900726358571
chr12	94334900	94335900	1.95410351749494
chr12	94335000	94336000	1.8938749887001882
chr12	94335100	94336100	0.8882186877102495
chr12	94335200	94336200	0.7629777289384881
chr12	94335300	94336300	1.0596217419432614
chr12	94335400	94336400	0.8197266773808825
chr12	94335500	94336500	0.29247485602185325
chr12	94335600	94336600	0.6509364683574813
chr12	94335700	94336700	0.7197270459563517
chr12	94335800	94336800	0.6941693862141438
chr12	94335900	94336900	0.7082627550867414
chr12	94336000	94337000	0.9542589646524593
chr12	94336100	94337100	1.5498075957919548
chr12	94336200	94337200	1.942643512344656
chr12	94336300	94337300	1.6457520972274955
chr12	94336400	94337400	1.3174552175953689
chr12	94336500	94337500	1.5301055622026525
chr12	94336600	94337600	1.5500786048902049
chr12	94336700	94337700	1.9299023696534008
chr12	94336800	94337800	1.2302488519528552
chr12	94336900	94337900	0.8394539124128804
chr12	94337000	94338000	0.7019927421274167
chr12	94337100	94338100	1.0809455561692989
chr12	94337200	94338200	0.28653594982354996
chr12	94337300	94338300	0.7114465365524805
chr12	94337400	94338400	1.6221713019624349
chr12	94337500	94338500	1.539940713533368
chr12	94337600	94338600	1.35033735134552
chr12	94337700	94338700	1.2409751601986243
chr12	94337800	94338800	1.5944634190068905
chr12	94337900	94338900	2.1788359517994618
chr12	94338000	94339000	1.6566938171003627
chr12	94338100	94339100	1.8188353254425749
chr12	94338200	94339200	2.0839260883953847
chr12	94338300	94339300	2.294751343956231
chr12	94338400	94339400	1.2003558750453838
chr12	94338500	94339500	0.7585559030685021
chr12	94338600	94339600	0.9547784908611786
chr12	94338700	94339700	0.3628035160697646
chr12	94338800	94339800	0.3607046945293699
chr12	94338900	94339900	-0.5192127903452908
chr12	94339000	94340000	0.18218087560041826
chr12	94339100	94340100	-0.5562284381671171
chr12	94339200	94340200	-0.7829010647045991
chr12	94339300	94340300	-1.8753191205593491
chr12	94339400	94340400	-0.9029307745428669
chr12	94339500	94340500	-0.7603093802042135
chr12	94339600	94340600	-0.6327594365473683
chr12	94339700	94340700	-0.2609845892827794
chr12	94339800	94340800	0.278194285003447
chr12	94339900	94340900	0.6324985390382625
chr12	94340000	94341000	0.44183621005530055
chr12	94340100	94341100	0.9333861474063684
chr12	94340200	94341200	0.8138930810565086
chr12	94340300	94341300	0.8437531903949376
chr12	94340400	94341400	0.4879653581474248
chr12	94340500	94341500	0.8952690928705587
chr12	94340600	94341600	0.9234940258904096
chr12	94340700	94341700	1.1748519801652724
chr12	94340800	94341800	1.0621979737133498
chr12	94340900	94341900	1.1904713836597518
chr12	94341000	94342000	0.8435980129797883
chr12	94341100	94342100	1.1814007390152472
chr12	94341200	94342200	2.004032586698293
chr12	94341300	94342300	2.8482737750974887
chr12	94341400	94342400	3.548688918073532
chr12	94341500	94342500	2.9027811442134865
chr12	94341600	94342600	2.5231295071740703
chr12	94341700	94342700	2.5422845713448243
chr12	94341800	94342800	2.011563852606372
chr12	94341900	94342900	2.003650839931034
chr12	94342000	94343000	1.7679687859394746
chr12	94342100	94343100	1.0434164282521856
chr12	94342200	94343200	0.688933767970009
chr12	94342300	94343300	0.2661845401608074
chr12	94342400	94343400	-0.691301441617845
chr12	94343500	94344500	2.5327775685463414
chr12	94343600	94344600	2.162899877710171
chr12	94343700	94344700	1.39970468509078
chr12	94343800	94344800	0.9713448501106904
chr12	94343900	94344900	0.9957243335247472
chr12	94344000	94345000	1.0538856350860848
chr12	94344100	94345100	0.5995482878491475
chr12	94344200	94345200	0.6305104803565522
chr12	94344300	94345300	-0.01687463475126674
chr12	94344400	94345400	0.2613255707040119
chr12	94344500	94345500	-0.05552418880749137
chr12	94344600	94345600	0.18815118118190927
chr12	94344700	94345700	0.13355013612504507
chr12	94344800	94345800	0.2431914674833724
chr12	94344900	94345900	0.1944348032855509
chr12	94345000	94346000	0.2935831352315086
chr12	94345100	94346100	0.5985845900731912
chr12	94345200	94346200	0.6123440645144748
chr12	94345300	94346300	0.9928584080102916
chr12	94345400	94346400	0.7977427831486245
chr12	94345500	94346500	1.2188059091616252
chr12	94345600	94346600	1.172675537248319
chr12	94345700	94346700	0.9204059859309356
chr12	94345800	94346800	1.1789571329456618
chr12	94345900	94346900	1.2657766185833357
chr12	94346000	94347000	1.4153869736683997
chr12	94346100	94347100	1.7762493906038888
chr12	94346200	94347200	2.264391164165521
chr12	94346500	94347500	1.4046491949145168
chr12	94346600	94347600	1.4100241347016451
chr12	94346700	94347700	2.5185348132378818
chr12	94346800	94347800	2.9267877473895854
chr12	94346900	94347900	3.2269679609174005
chr12	94347000	94348000	2.6758457109059437
chr12	94347100	94348100	1.9960818592578409
chr12	94347200	94348200	1.2895537086029414
chr12	94347300	94348300	0.6159848417895573
chr12	94347400	94348400	0.4669973781486735
chr12	94347500	94348500	0.31011073665655964
chr12	94347600	94348600	0.16471823420144155
chr12	94347700	94348700	-0.09905534072636188
chr12	94347800	94348800	-0.6000940630060709
chr12	94347900	94348900	-0.6999283167392825
chr12	94348000	94349000	-0.609234171696528
chr12	94348100	94349100	-0.5454871433077322
chr12	94348200	94349200	-0.3601871112302159
chr12	94348300	94349300	-0.18936078533906814
chr12	94348400	94349400	0.07512489119415022
chr12	94348500	94349500	0.148666294354213
chr12	94349300	94350300	-0.20792729136258006
chr12	94349400	94350400	-0.038610384002223636
chr12	94349500	94350500	0.2424649014558925
chr12	94349600	94350600	0.12413424779256335
chr12	94349700	94350700	-0.02561450432726529
chr12	94349800	94350800	-0.181026675811566
chr12	94349900	94350900	0.4928593652313713
chr12	94350000	94351000	0.5122943864996947
chr12	94350100	94351100	0.599985851235934
chr12	94350200	94351200	0.8590038717350204
chr12	94350300	94351300	0.8327360794169831
chr12	94350400	94351400	0.519418954872498
chr12	94350500	94351500	0.8670190551510294
chr12	94350600	94351600	1.2272623332628043
chr12	94350700	94351700	2.331520592308681
chr12	94350800	94351800	1.892606010718795
chr12	94350900	94351900	1.475901250711651
chr12	94351000	94352000	1.3792465758591679
chr12	94351100	94352100	1.2643393503975249
chr12	94351200	94352200	1.5627903526698872
chr12	94351300	94352300	1.31553652758356
chr12	94351400	94352400	1.8902298145156406
chr12	94352500	94353500	0.6682270648587159
chr12	94352600	94353600	0.4515104289820776
chr12	94352700	94353700	0.049308809695877184
chr12	94352800	94353800	0.1571602266314468
chr12	94353800	94354800	-0.09775522475184012
chr12	94353900	94354900	-0.09721369822479717
chr12	94354000	94355000	0.5615703641125551
chr12	94354100	94355100	1.603386129492208
chr12	94354200	94355200	1.7075736254888116
chr12	94354300	94355300	1.382909042413998
chr12	94354400	94355400	0.25438352833403044
chr12	94354500	94355500	-0.20605425249425985
chr12	94354600	94355600	-0.6137024018269831
chr12	94354700	94355700	-0.9946562584126644
chr12	94354800	94355800	-1.2556298401986663
chr12	94354900	94355900	-1.1971816717666597
chr12	94355000	94356000	-1.1031457765890726
chr12	94355100	94356100	-1.2539487417565214
chr12	94355200	94356200	-0.7963762786178296
chr12	94355300	94356300	-0.8722007599891122
chr12	94355400	94356400	-0.6480018398479309
chr12	94355500	94356500	-0.5536108444566217
chr12	94355600	94356600	-0.6606827066017094
chr12	94355700	94356700	-0.6977045419398803
chr12	94355800	94356800	-0.013658260537697059
chr12	94355900	94356900	0.2559519640821909
chr12	94356000	94357000	0.08222326654028772
chr12	94356100	94357100	-0.4851602977660362
chr12	94356200	94357200	-0.8525730124264271
chr12	94356300	94357300	-0.5837507790822376
chr12	94356400	94357400	-0.026938656883986525
chr12	94356500	94357500	-0.08542853547645476
chr12	94356600	94357600	0.5677270381926854
chr12	94356700	94357700	0.7032671223514482
chr12	94356800	94357800	0.5855248858088029
chr12	94356900	94357900	0.07472470812435622
chr12	94357000	94358000	0.09001053874109698
chr12	94357100	94358100	0.4971617009525402
chr12	94357200	94358200	0.6138944455700289
chr12	94357300	94358300	0.5562423967567541
chr12	94357400	94358400	0.5932542996314706
chr12	94357500	94358500	0.23982411096273434
chr12	94357600	94358600	-0.16043739875586865
chr12	94357700	94358700	0.11064765275472234
chr12	94357800	94358800	-0.3168166918173206
chr12	94357900	94358900	-0.23915790352128194
chr12	94358000	94359000	-0.4221576805985654
chr12	94358100	94359100	-0.2210543001413638
chr12	94358200	94359200	-0.2723678892661799
chr12	94358300	94359300	-0.490440130068871
chr12	94358400	94359400	-0.770152321453174
chr12	94358500	94359500	-0.27350787717339786
chr12	94358600	94359600	-0.290011770237177
chr12	94358700	94359700	-0.2295959873637593
chr12	94358800	94359800	0.2532072573219726
chr12	94358900	94359900	0.1907231547114641
chr12	94359000	94360000	0.49764383077074537
chr12	94359100	94360100	0.3312050014553284
chr12	94359200	94360200	-0.3455488891362091
chr12	94359300	94360300	-0.34461809122070525
chr12	94359400	94360400	0.2638074542125505
chr12	94359500	94360500	0.2329258596716869
chr12	94359600	94360600	0.21962504654467685
chr12	94359700	94360700	0.16224524041884505
chr12	94359800	94360800	-0.5660036452567189
chr12	94359900	94360900	-0.05087347484364831
chr12	94360000	94361000	-0.21763227899841223
chr12	94360100	94361100	-0.3969210112114683
chr12	94360200	94361200	0.5061880367362838
chr12	94360300	94361300	-0.14418314026801174
chr12	94360400	94361400	-0.5722820662279967
chr12	94360500	94361500	-0.7672814496443692
chr12	94360600	94361600	-0.1243628613133434
chr12	94360700	94361700	-0.21671688447985912
chr12	94360800	94361800	0.4022143063495092
chr12	94360900	94361900	0.5270105377128653
chr12	94361000	94362000	0.46949260382759234
chr12	94361100	94362100	0.5817991226109278
chr12	94361200	94362200	0.3488330511619924
chr12	94361300	94362300	1.0633752133565864
chr12	94361400	94362400	0.5492296519203539
chr12	94361500	94362500	0.5466394671500938
chr12	94361600	94362600	0.10796556466244776
chr12	94361700	94362700	-0.3082528635214358
chr12	94361800	94362800	-0.4732265057336534
chr12	94361900	94362900	-0.5004609152736073
chr12	94362000	94363000	-0.49277854138028204
chr12	94362100	94363100	-0.4066009048266656
chr12	94362200	94363200	-0.9081570113496888
chr12	94362300	94363300	-1.1078830055038331
chr12	94362400	94363400	-0.5402055386197987
chr12	94362500	94363500	-0.3640559586916225
chr12	94362600	94363600	-0.3964757634090828
chr12	94362700	94363700	0.1313013587543832
chr12	94362800	94363800	0.4255998352499736
chr12	94362900	94363900	0.21260641093763769
chr12	94364000	94365000	0.8619465400131842
chr12	94364100	94365100	0.8845570288490483
chr12	94364200	94365200	0.6762239751904477
chr12	94364300	94365300	0.4431493125776657
chr12	94364400	94365400	0.6864335109915586
chr12	94364500	94365500	0.8299055071617721
chr12	94364600	94365600	1.0927536045732755
chr12	94364700	94365700	0.7982555339147979
chr12	94365800	94366800	-0.08126512032067854
chr12	94365900	94366900	-0.0026949418315084265
chr12	94366000	94367000	0.17023703142740032
chr12	94366100	94367100	0.3241149078577211
chr12	94366200	94367200	0.04874260143280284
chr12	94366300	94367300	0.17014563721335074
chr12	94366400	94367400	0.4031246975216515
chr12	94366500	94367500	0.5824291363832749
chr12	94366600	94367600	0.5251053426210587
chr12	94366700	94367700	0.5400859591640413
chr12	94366800	94367800	-0.08527369312189109
chr12	94366900	94367900	0.0637070623384025
chr12	94367000	94368000	-0.10058285264931675
chr12	94367100	94368100	-0.6681844102257224
chr12	94367200	94368200	0.0034364071407087327
chr12	94367300	94368300	-0.2021878490907025
chr12	94367400	94368400	-0.26200018254697915
chr12	94367500	94368500	-0.36013253831663883
chr12	94367600	94368600	-0.6866628688468758
chr12	94367700	94368700	-0.5670492849686699
chr12	94367800	94368800	-0.20707321466956027
chr12	94367900	94368900	-1.0612373369515011
chr12	94368000	94369000	-1.2653212694299898
chr12	94368100	94369100	-0.9590456215570736
chr12	94368200	94369200	-0.9533982423721996
chr12	94368300	94369300	-0.8006737215465629
chr12	94368400	94369400	-0.4725825052854107
chr12	94368500	94369500	-0.0752149631783834
chr12	94368600	94369600	0.4240510456914435
chr12	94368700	94369700	-0.052242301725840316
chr12	94368800	94369800	-0.30161846649708524
chr12	94368900	94369900	0.39143541771345225
chr12	94369000	94370000	0.6045510014932743
chr12	94369100	94370100	0.6585951484481929
chr12	94369200	94370200	0.10560175240937902
chr12	94369300	94370300	0.2885369333694309
chr12	94369400	94370400	-0.2373073346571163
chr12	94369500	94370500	-0.4670418032069299
chr12	94369600	94370600	-1.2976784302447681
chr12	94369700	94370700	-1.2766227532306489
chr12	94369800	94370800	-0.7825388989312271
chr12	94369900	94370900	-0.6334840011184338
chr12	94370000	94371000	-0.3865605370042586
chr12	94370100	94371100	0.06762488909841217
chr12	94370200	94371200	0.12993837717395995
chr12	94370300	94371300	0.2524930164855511
chr12	94370400	94371400	-0.02189366886322468
chr12	94370500	94371500	-0.2619274229332009
chr12	94370600	94371600	0.1331692232650944
chr12	94370700	94371700	0.8229026660999501
chr12	94370800	94371800	0.7362033165092282
chr12	94370900	94371900	0.5414983515584813
chr12	94371000	94372000	0.38133242608215373
chr12	94371100	94372100	0.3415648260102453
chr12	94371200	94372200	0.4048662059879137
chr12	94371300	94372300	0.5588908572392849
chr12	94371400	94372400	0.8007824974562509
chr12	94371500	94372500	1.4006955831464023
chr12	94371600	94372600	1.6065186481149276
chr12	94371700	94372700	1.1448167718405051
chr12	94371800	94372800	0.6434567951477878
chr12	94371900	94372900	1.0200348543662945
chr12	94372000	94373000	0.9831500509758733
chr12	94372100	94373100	0.21040919780541506
chr12	94372200	94373200	0.4289997931641569
chr12	94372300	94373300	-0.5785119734966386
chr12	94372400	94373400	0.0306720268246944
chr12	94372500	94373500	-0.008143738863218576
chr12	94372600	94373600	-0.31583791196881444
chr12	94372700	94373700	-0.15916959123397698
chr12	94372800	94373800	-0.3432928378555542
chr12	94372900	94373900	-0.6062580047754044
chr12	94373000	94374000	-0.3285728208340814
chr12	94373100	94374100	0.35224609878438035
chr12	94373200	94374200	0.35390972749838145
chr12	94373300	94374300	0.18159383112515406
chr12	94373400	94374400	0.0595366969907904
chr12	94373500	94374500	-0.5928670904631491
chr12	94373600	94374600	-0.1482414430502392
chr12	94373700	94374700	-0.4502691724295667
chr12	94373800	94374800	0.1388728506425082
chr12	94373900	94374900	0.3864581044782219
chr12	94374000	94375000	0.25286753290989283
chr12	94374100	94375100	0.5212176991512579
chr12	94374200	94375200	0.3587191193774664
chr12	94374300	94375300	1.0423251433467875
chr12	94374400	94375400	0.8510466633961371
chr12	94374500	94375500	1.3770978258340378
chr12	94374600	94375600	1.0157520773944644
chr12	94374700	94375700	1.3308112302198942
chr12	94374800	94375800	0.8690390801115128
chr12	94374900	94375900	0.5931156648417164
chr12	94375000	94376000	0.5462933657804365
chr12	94375100	94376100	0.008488378753463815
chr12	94375200	94376200	0.23157973941630905
chr12	94375300	94376300	0.6760575108407582
chr12	94375400	94376400	0.552497760193493
chr12	94375500	94376500	-0.08305705442628747
chr12	94375600	94376600	0.012572231903918615
chr12	94375700	94376700	-0.08534806577591267
chr12	94375800	94376800	0.6676566185760983
chr12	94375900	94376900	0.9543040157630988
chr12	94376000	94377000	1.058571005685148
chr12	94376100	94377100	0.6626757263371241
chr12	94376200	94377200	0.1044397497011456
chr12	94376300	94377300	-0.19274599275915166
chr12	94376400	94377400	-0.8672783913764059
chr12	94376500	94377500	-0.2608241236840379
chr12	94376600	94377600	-0.8148724290167958
chr12	94376700	94377700	-0.4187326228470864
chr12	94376800	94377800	-0.603007706433328
chr12	94376900	94377900	-1.1325111489376245
chr12	94377000	94378000	-0.7711409720164061
chr12	94377100	94378100	-0.3744344785284707
chr12	94377200	94378200	-0.3269486109726414
chr12	94377300	94378300	-0.3729220482911935
chr12	94377400	94378400	-0.0408855788731697
chr12	94377500	94378500	0.08589211338832617
chr12	94377600	94378600	1.017233407266811
chr12	94377700	94378700	0.4298144526842013
chr12	94377800	94378800	0.1838439602518609
chr12	94377900	94378900	0.7013696885439173
chr12	94378000	94379000	0.453928365406169
chr12	94378100	94379100	-0.05841455670091986
chr12	94378200	94379200	0.51627864614865
chr12	94378300	94379300	0.8489230696357124
chr12	94378400	94379400	0.5902734092391679
chr12	94378500	94379500	0.41514178717784495
chr12	94378600	94379600	0.06422956071166222
chr12	94378700	94379700	-0.0012110162715167755
chr12	94378800	94379800	0.7074096148434562
chr12	94378900	94379900	0.7175995406152909
chr12	94379000	94380000	0.6422820055430727
chr12	94380100	94381100	-0.3445359978131741
chr12	94380200	94381200	-0.5942361122521126
chr12	94380300	94381300	-0.4706040303855663
chr12	94380400	94381400	-0.6345981310747851
chr12	94380500	94381500	-1.1232294133497691
chr12	94380600	94381600	-0.8999564660792603
chr12	94380700	94381700	-0.30191448546070665
chr12	94380800	94381800	0.07610102980109529
chr12	94380900	94381900	0.3411323042589814
chr12	94381000	94382000	0.17565938677104137
chr12	94381100	94382100	0.14376993999883764
chr12	94381200	94382200	0.5309317157052386
chr12	94381300	94382300	0.2830374665724381
chr12	94381400	94382400	0.236297825185504
chr12	94381500	94382500	0.6666495293333908
chr12	94381600	94382600	0.4688406899937307
chr12	94381700	94382700	0.4768451975088699
chr12	94381800	94382800	0.2330984925959249
chr12	94381900	94382900	0.18639282372278915
chr12	94382000	94383000	-0.028214774866240994
chr12	94382100	94383100	0.186326284091382
chr12	94382200	94383200	-0.2009854615192765
chr12	94382300	94383300	-0.2498730473971965
chr12	94382400	94383400	-0.1684935575917878
chr12	94382500	94383500	-0.3009281173304686
chr12	94382600	94383600	-0.6375243800279187
chr12	94382700	94383700	-0.6616463822332116
chr12	94382800	94383800	-0.5334907042550225
chr12	94382900	94383900	-0.8192592843147808
chr12	94383000	94384000	-0.8984771950651157
chr12	94383100	94384100	-1.4366471857651668
chr12	94383200	94384200	-1.3172916926216895
chr12	94383300	94384300	-1.4276185195700015
chr12	94383400	94384400	-1.84138878178872
chr12	94383500	94384500	-1.1002262847078306
chr12	94383600	94384600	-1.0662225308318551
chr12	94383700	94384700	-0.8063595483338373
chr12	94383800	94384800	-0.7670904186494977
chr12	94383900	94384900	-0.5089048563923906
chr12	94384000	94385000	-0.6233875483606545
chr12	94384100	94385100	-0.07375860650891455
chr12	94384200	94385200	-0.11322549743769472
chr12	94384300	94385300	0.6865650234405649
chr12	94384400	94385400	1.4845695933367211
chr12	94384500	94385500	0.4728579151839071
chr12	94384600	94385600	0.7687402493559065
chr12	94384700	94385700	0.3508270845137577
chr12	94384800	94385800	-0.054909801370621146
chr12	94384900	94385900	-0.018255516854750117
chr12	94385000	94386000	0.4652016447480702
chr12	94385100	94386100	0.702648728379977
chr12	94385200	94386200	0.9559338216587604
chr12	94385300	94386300	0.6038803896619699
chr12	94385400	94386400	0.06281781822070823
chr12	94385500	94386500	0.2031462987042048
chr12	94385600	94386600	0.19008052553457488
chr12	94385700	94386700	0.6733296442321459
chr12	94385800	94386800	1.140042722026718
chr12	94385900	94386900	1.022245883936515
chr12	94386000	94387000	1.094651294021763
chr12	94386100	94387100	0.7232718288003319
chr12	94386200	94387200	0.8671900381224147
chr12	94386300	94387300	0.5996848577168413
chr12	94386400	94387400	0.5270120830596716
chr12	94386500	94387500	1.894497674859744
chr12	94386600	94387600	2.295905415849417
chr12	94386700	94387700	2.1091533728870018
chr12	94386800	94387800	2.2558285393903748
chr12	94386900	94387900	2.6497428212252028
chr12	94387000	94388000	2.572523922994686
chr12	94387100	94388100	2.5150869396545783
chr12	94387200	94388200	1.8817000280627645
chr12	94387300	94388300	2.427148932233617
chr12	94387400	94388400	2.599784452052984
chr12	94387500	94388500	1.4737113312377277
chr12	94387600	94388600	0.558824930623674
chr12	94387700	94388700	-0.1610762196139869
chr12	94387800	94388800	-0.9713204508365301
chr12	94387900	94388900	-1.159747768336055
chr12	94388000	94389000	-0.8413943866975145
chr12	94388100	94389100	-0.934678502678024
chr12	94388200	94389200	-1.4936985241045568
chr12	94388300	94389300	-1.5863483786923125
chr12	94388400	94389400	-1.3931301061074892
chr12	94388500	94389500	-1.2492650230918825
chr12	94388600	94389600	-0.3850713482790686
chr12	94388700	94389700	0.3652841809574644
chr12	94388800	94389800	0.6897045716924595
chr12	94388900	94389900	0.8909704393180913
chr12	94389000	94390000	0.901082480451918
chr12	94389100	94390100	0.8977350457063475
chr12	94389200	94390200	1.4943588975386568
chr12	94389300	94390300	1.4228613335384437
chr12	94389400	94390400	1.5747864357586043
chr12	94389500	94390500	1.7969667854167983
chr12	94389600	94390600	1.5135383798367836
chr12	94389700	94390700	1.2044632409167346
chr12	94389800	94390800	0.9254368960739756
chr12	94389900	94390900	0.4517777960644839
chr12	94390000	94391000	0.6078525978746129
chr12	94390100	94391100	0.9096379084512812
chr12	94390200	94391200	0.7648439379073503
chr12	94390300	94391300	0.3573389584401737
chr12	94390400	94391400	0.2408621048336644
chr12	94390500	94391500	0.2961998215192781
chr12	94390600	94391600	0.6480446672234845
chr12	94390700	94391700	0.8360373583726353
chr12	94390800	94391800	1.0919454005959106
chr12	94390900	94391900	1.2322389312396964
chr12	94391100	94392100	0.060880778826885376
chr12	94391200	94392200	0.2744232774631664
chr12	94391300	94392300	0.36290875701608105
chr12	94391400	94392400	0.5170039979647147
chr12	94391500	94392500	0.09108985565207584
chr12	94391600	94392600	-0.7234763197407024
chr12	94391700	94392700	-1.7555437281197972
chr12	94391800	94392800	-2.066242153423019
chr12	94391900	94392900	-2.2518915614045127
chr12	94392000	94393000	-2.2945167935388953
chr12	94392100	94393100	-2.1242831945298692
chr12	94392200	94393200	-2.321804047471052
chr12	94392300	94393300	-2.348583973089127
chr12	94392400	94393400	-3.4089615117120253
chr12	94392500	94393500	-3.4752443914322884
chr12	94392600	94393600	-3.4358487519106364
chr12	94392700	94393700	-2.705041454785857
chr12	94392800	94393800	-2.873049880155366
chr12	94392900	94393900	-2.776568562143288
chr12	94393000	94394000	-2.595627351948154
chr12	94393100	94394100	-2.6334782839882385
chr12	94393200	94394200	-2.245041705794747
chr12	94393300	94394300	-2.3554626849984137
chr12	94393400	94394400	-1.2757584675110931
chr12	94393500	94394500	-0.3352444647651048
chr12	94393600	94394600	-0.27933743460397664
chr12	94393700	94394700	-0.2296972990845905
chr12	94393800	94394800	-0.1277125291451079
chr12	94393900	94394900	-0.4961011532143296
chr12	94394000	94395000	-0.7255795962164402
chr12	94394100	94395100	-0.2604781532626075
chr12	94394200	94395200	-0.2558585629501186
chr12	94394300	94395300	0.25425823541871906
chr12	94394400	94395400	-0.3943828785235936
chr12	94394500	94395500	-0.7995358157373759
chr12	94394600	94395600	-0.1144916532619852
chr12	94394700	94395700	-0.06606419710471649
chr12	94394800	94395800	0.4478605779254609
chr12	94394900	94395900	0.39551992452971
chr12	94395000	94396000	0.6737885946093626
chr12	94395100	94396100	0.4366375343622532
chr12	94395200	94396200	-0.00493911993926248
chr12	94395300	94396300	-0.10494520282548224
chr12	94396400	94397400	-0.023750438177444363
chr12	94396500	94397500	-0.05472150649045002
chr12	94396600	94397600	0.006320007642650056
chr12	94396700	94397700	0.3840655525577045
chr12	94396800	94397800	0.6437534021532867
chr12	94396900	94397900	0.5250942052973778
chr12	94397000	94398000	1.3455828186580714
chr12	94397100	94398100	2.0870534668018164
chr12	94397200	94398200	1.341794954095788
chr12	94397300	94398300	1.3444951664915648
chr12	94397400	94398400	1.52864757560298
chr12	94397500	94398500	0.9801995678899736
chr12	94397600	94398600	0.5597331269152822
chr12	94397700	94398700	0.8712408084712219
chr12	94397800	94398800	0.2360747215251027
chr12	94397900	94398900	0.4495495898736907
chr12	94398000	94399000	0.29106675750055255
chr12	94398100	94399100	-0.2790593553645646
chr12	94398200	94399200	-0.08485198162669065
chr12	94398300	94399300	-0.284870547430765
chr12	94398400	94399400	-0.3529169493908435
chr12	94398500	94399500	0.12145654655516505
chr12	94398600	94399600	-0.5365731695918758
chr12	94398700	94399700	-0.5218470160014103
chr12	94398800	94399800	-0.4597149065772846
chr12	94398900	94399900	-0.4942107204012928
chr12	94399000	94400000	-0.3852311585128115
chr12	94399100	94400100	0.05532092521961157
chr12	94399200	94400200	0.17588837190387913
chr12	94399300	94400300	-0.27841598498072484
chr12	94399400	94400400	-0.22096015729129945
chr12	94399500	94400500	-0.028850011952460074
chr12	94399600	94400600	0.8423106184599475
chr12	94400700	94401700	0.4744983189143896
chr12	94400800	94401800	0.271882242157103
chr12	94400900	94401900	0.7830300999819877
chr12	94401000	94402000	1.083486941743931
chr12	94401100	94402100	1.2657334018117437
chr12	94401200	94402200	1.2328089475551527
chr12	94401300	94402300	0.9483576832418464
chr12	94401400	94402400	1.1271381254828647
chr12	94401500	94402500	1.02801835516133
chr12	94401600	94402600	1.0392234989207076
chr12	94401700	94402700	1.454275622408198
chr12	94401800	94402800	1.98212787290264
chr12	94401900	94402900	2.3783955169060484
chr12	94402000	94403000	3.0033228608812443
chr12	94402100	94403100	2.523760447014624
chr12	94402200	94403200	2.539665960234467
chr12	94402300	94403300	2.5169990936326303
chr12	94402400	94403400	2.7808711884489377
chr12	94402500	94403500	2.8373579652364858
chr12	94402600	94403600	2.8356726321147177
chr12	94402700	94403700	2.9654060987605644
chr12	94402800	94403800	2.472870325236668
chr12	94402900	94403900	2.1503266533999787
chr12	94403000	94404000	1.3852846861730268
chr12	94403300	94404300	2.6376633253590227
chr12	94403400	94404400	2.6740733743910186
chr12	94403500	94404500	2.399545198371881
chr12	94403600	94404600	2.2358392384590866
chr12	94403700	94404700	2.1478287506306573
chr12	94403900	94404900	1.7713846128128787
chr12	94404000	94405000	2.2230452956725166
chr12	94404100	94405100	1.4803942456153811
chr12	94404200	94405200	1.4745687838453452
chr12	94404300	94405300	1.533344552713199
chr12	94404400	94405400	1.1953953527729464
chr12	94404500	94405500	1.4910979296339515
chr12	94404600	94405600	1.30223357453127
chr12	94404700	94405700	1.1209023506424671
chr12	94404800	94405800	1.2524408472708617
chr12	94404900	94405900	1.3377809076993257
chr12	94405000	94406000	0.6972444784508216
chr12	94405100	94406100	0.5520405298577991
chr12	94405200	94406200	0.646989833773893
chr12	94405300	94406300	0.14205862727942256
chr12	94405400	94406400	0.4193700271628453
chr12	94405500	94406500	0.10064698380231064
chr12	94405600	94406600	0.0439168237737881
chr12	94405700	94406700	-0.13193601953109882
chr12	94405800	94406800	-0.02043454088242011
chr12	94405900	94406900	-0.1731201009604023
chr12	94406000	94407000	0.08608827339815625
chr12	94406100	94407100	0.17216962957321766
chr12	94406200	94407200	0.009474604666684277
chr12	94406300	94407300	0.9896945019163922
chr12	94406400	94407400	0.13274874758651425
chr12	94406500	94407500	-0.5123286927525047
chr12	94406600	94407600	-0.13849787155257076
chr12	94406700	94407700	0.3934135766944769
chr12	94406800	94407800	0.2183437581789188
chr12	94406900	94407900	0.170124186206525
chr12	94407000	94408000	-0.4628436626723476
chr12	94407100	94408100	-0.3680222615243611
chr12	94407200	94408200	0.023011281054127992
chr12	94407300	94408300	-0.5569490156074708
chr12	94407400	94408400	0.1871913828438088
chr12	94407500	94408500	0.5186038990047164
chr12	94407600	94408600	0.16370843213512384
chr12	94407700	94408700	0.12710621997010044
chr12	94407800	94408800	-0.30915183632002696
chr12	94407900	94408900	-0.4203094006970564
chr12	94408000	94409000	-0.047039252347667336
chr12	94408100	94409100	-0.18561296544146685
chr12	94408200	94409200	-0.31959422231718776
chr12	94408300	94409300	-0.3062961315814268
chr12	94408400	94409400	-0.6740395273145053
chr12	94408500	94409500	-0.42896614637360403
chr12	94408600	94409600	-0.6651983551686509
chr12	94408700	94409700	-0.8409358894987938
chr12	94408800	94409800	-0.1767383557996945
chr12	94408900	94409900	-0.2685736455907207
chr12	94409000	94410000	-0.5738270639498161
chr12	94409100	94410100	-0.7243516084498118
chr12	94409200	94410200	-0.5704540202536521
chr12	94409300	94410300	-0.6501898502145814
chr12	94409400	94410400	-0.6395218812324532
chr12	94409500	94410500	0.11273583380384924
chr12	94409600	94410600	0.7265357280191186
chr12	94409700	94410700	0.8480990954353289
chr12	94409800	94410800	0.4083914054794804
chr12	94409900	94410900	0.4367617462191201
chr12	94410000	94411000	0.6758956935786785
chr12	94410100	94411100	1.2688928815861475
chr12	94410200	94411200	0.8582913007290633
chr12	94410300	94411300	0.7941538364393288
chr12	94410400	94411400	0.4553169316883922
chr12	94410500	94411500	-0.2241196725396809
chr12	94410600	94411600	-0.4224339763576181
chr12	94410700	94411700	-0.9338562609986076
chr12	94410800	94411800	-0.8950687118898176
chr12	94410900	94411900	-0.2146536515785932
chr12	94411000	94412000	-0.22336390708114887
chr12	94411100	94412100	-0.4391798639495406
chr12	94411200	94412200	-0.3517780093851848
chr12	94411300	94412300	-0.17600335104448064
chr12	94411400	94412400	0.6794438892817957
chr12	94411500	94412500	0.6051810741114401
chr12	94411600	94412600	0.5231832835455169
chr12	94411700	94412700	1.2455566453647144
chr12	94412800	94413800	1.7757940146831381
chr12	94412900	94413900	0.8624905387713075
chr12	94413000	94414000	0.7717157290552682
chr12	94413100	94414100	0.3682599416703536
chr12	94413200	94414200	0.7069923730538162
chr12	94413300	94414300	0.2996519526637868
chr12	94413400	94414400	1.2418803845933788
chr12	94413500	94414500	1.10572740581158
chr12	94413600	94414600	1.1718666681773555
chr12	94413700	94414700	1.3514522533779771
chr12	94413800	94414800	1.407180210474962
chr12	94413900	94414900	2.0860685121034117
chr12	94414000	94415000	1.4604973879899896
chr12	94414100	94415100	1.7654587882638146
chr12	94414200	94415200	1.4226765101041818
chr12	94414300	94415300	1.2251399058044679
chr12	94414400	94415400	0.5987440277387609
chr12	94414500	94415500	0.6615322428916847
chr12	94414600	94415600	0.5542394276975923
chr12	94414700	94415700	0.1260756848139838
chr12	94414800	94415800	-0.0958587355230518
chr12	94414900	94415900	-0.6807549629415129
chr12	94415000	94416000	0.006625681855625105
chr12	94415100	94416100	0.5334797644914583
chr12	94415200	94416200	0.2755106563501049
chr12	94415300	94416300	0.3885471247087524
chr12	94415400	94416400	0.7887410596541543
chr12	94415500	94416500	0.9472007772362118
chr12	94415600	94416600	1.3390511270896437
chr12	94415700	94416700	1.6440449150645455
chr12	94415800	94416800	1.877379420860637
chr12	94415900	94416900	2.298519842059733
chr12	94416000	94417000	1.7842049634574033
chr12	94416100	94417100	1.1837226927746565
chr12	94416200	94417200	0.8030046071418763
chr12	94416300	94417300	1.085996538506642
chr12	94416400	94417400	0.9463500421246426
chr12	94416500	94417500	-0.1027764021321648
chr12	94416600	94417600	-0.0293854866015482
chr12	94416700	94417700	0.3580707759076921
chr12	94416800	94417800	0.5610876341990295
chr12	94416900	94417900	0.5088405967725174
chr12	94417000	94418000	0.42953290567257746
chr12	94417100	94418100	0.5378763729122312
chr12	94417200	94418200	0.609997146009628
chr12	94417300	94418300	-0.02231071266634437
chr12	94417400	94418400	0.1809421555636737
chr12	94417500	94418500	0.3708874164091938
chr12	94417600	94418600	0.18833451219248887
chr12	94417700	94418700	-0.6111852802622565
chr12	94417800	94418800	-0.7569789364382251
chr12	94417900	94418900	-0.6613023314732327
chr12	94418000	94419000	-0.4670430433740338
chr12	94418100	94419100	-0.7031372701960987
chr12	94418200	94419200	-0.7265701194557117
chr12	94418300	94419300	0.05036534774829514
chr12	94418400	94419400	-0.8341622266571493
chr12	94418500	94419500	-1.3035336370747697
chr12	94418600	94419600	-0.8760620023225069
chr12	94418700	94419700	-0.14203561722394675
chr12	94418800	94419800	-0.5624817991746767
chr12	94418900	94419900	-0.8470416870279049
chr12	94419000	94420000	-0.2670027701524511
chr12	94419100	94420100	-0.7381548683761616
chr12	94419200	94420200	-0.7585490664093824
chr12	94419300	94420300	-1.2687928931449888
chr12	94419400	94420400	-0.7744608842178717
chr12	94419500	94420500	0.2666229505495986
chr12	94419600	94420600	0.11084388610132542
chr12	94419700	94420700	-0.021857180710052646
chr12	94419800	94420800	0.015156092048547754
chr12	94419900	94420900	0.3135353153568458
chr12	94420000	94421000	-0.17775359107335678
chr12	94420100	94421100	-0.02552001958208765
chr12	94420200	94421200	0.07865871347500272
chr12	94420300	94421300	0.4742332269322145
chr12	94420400	94421400	0.4911354731711925
chr12	94420500	94421500	-0.4063397145422363
chr12	94420600	94421600	-1.1468039746389294
chr12	94420700	94421700	-1.2385204359028663
chr12	94420800	94421800	-0.5515746642297304
chr12	94420900	94421900	-0.8070516403181424
chr12	94421000	94422000	-0.37542552935711193
chr12	94421100	94422100	-0.259057235096064
chr12	94421200	94422200	-0.4331915212338413
chr12	94421300	94422300	-0.6290038754504691
chr12	94421400	94422400	-0.21423397121358093
chr12	94421500	94422500	0.3374625717976767
chr12	94421600	94422600	0.92485720037175
chr12	94421700	94422700	1.1814257035395042
chr12	94421800	94422800	0.4242530696313014
chr12	94421900	94422900	0.2331458439335093
chr12	94422000	94423000	-0.3444438706101936
chr12	94422100	94423100	-0.39103146114103055
chr12	94422200	94423200	-0.16171323761824885
chr12	94422300	94423300	-0.3283613191794707
chr12	94422400	94423400	-0.31480241777378937
chr12	94423500	94424500	-0.049606680610372135
chr12	94423600	94424600	-0.1415941080113991
chr12	94423700	94424700	0.2265469681862251
chr12	94423800	94424800	0.28152950614993183
chr12	94425300	94426300	1.030662456129141
chr12	94425400	94426400	0.9135336521798836
chr12	94425500	94426500	1.37766259975859
chr12	94425600	94426600	1.4302823318969038
chr12	94425700	94426700	1.5396621507207102
chr12	94425800	94426800	0.6705722992494075
chr12	94425900	94426900	0.4728664609344062
chr12	94426000	94427000	0.9101678456043086
chr12	94426100	94427100	0.9189958911948144
chr12	94426200	94427200	0.7025880684061059
chr12	94426300	94427300	0.7774376441307804
chr12	94426400	94427400	1.1329223649957318
chr12	94426500	94427500	0.7695796746719269
chr12	94426600	94427600	0.32591785261363904
chr12	94426700	94427700	0.3169555859599704
chr12	94426800	94427800	0.9672300411565116
chr12	94426900	94427900	0.7814464831710934
chr12	94427000	94428000	0.24472663286748955
chr12	94427100	94428100	0.2004557470312112
chr12	94427200	94428200	0.3529507505636051
chr12	94427300	94428300	0.14888098514800555
chr12	94427400	94428400	0.3154651189593998
chr12	94427500	94428500	0.2931585577585969
chr12	94427600	94428600	0.8783973134529726
chr12	94427700	94428700	0.7632652231714261
chr12	94427800	94428800	0.9393741501463048
chr12	94427900	94428900	1.4506967129303356
chr12	94428000	94429000	1.7782978756966723
chr12	94428100	94429100	1.6958952049696414
chr12	94428200	94429200	1.8658355574663148
chr12	94428300	94429300	1.8080553409778133
chr12	94428400	94429400	1.3691708421978959
chr12	94428500	94429500	1.5761218176041565
chr12	94428600	94429600	1.090140167606116
chr12	94428700	94429700	1.6695280511125614
chr12	94428800	94429800	1.5716212453206768
chr12	94428900	94429900	1.7403628999140048
chr12	94429000	94430000	1.5397955018454903
chr12	94429100	94430100	1.8212999303863961
chr12	94429200	94430200	1.8637124197463242
chr12	94429300	94430300	1.9249830740120544
chr12	94429400	94430400	1.2907925946999064
chr12	94429500	94430500	1.2302170875741976
chr12	94429600	94430600	1.3564995641559836
chr12	94429700	94430700	0.8877459951691083
chr12	94429800	94430800	0.9055307688584792
chr12	94429900	94430900	0.5934458487014871
chr12	94430000	94431000	0.4726558326220751
chr12	94430100	94431100	0.41504491290079903
chr12	94430200	94431200	-0.3223401390235513
chr12	94430300	94431300	-0.8514395306416382
chr12	94430400	94431400	-0.7997262625266158
chr12	94430500	94431500	-1.5087314931943936
chr12	94430600	94431600	-0.9258299597004293
chr12	94430700	94431700	-0.3438278511027351
chr12	94430800	94431800	-0.85416286014099
chr12	94430900	94431900	-1.3576516233509601
chr12	94431000	94432000	-0.9778054651832812
chr12	94431100	94432100	-0.9312226852522693
chr12	94431200	94432200	-0.5573579032846829
chr12	94431600	94432600	0.05605924804420008
chr12	94431700	94432700	-0.9126025549554048
chr12	94431800	94432800	0.019580756525671855
chr12	94431900	94432900	0.06049990198950315
chr12	94432000	94433000	-0.32080298882980673
chr12	94432100	94433100	-0.4788356072064776
chr12	94432200	94433200	-1.027686894021251
chr12	94432300	94433300	-1.5169355728239529
chr12	94432400	94433400	-1.5957324044843908
chr12	94432500	94433500	-1.0152650969690524
chr12	94432600	94433600	-0.4696024112763178
chr12	94432700	94433700	-0.18462376607361808
chr12	94432800	94433800	-0.6673717873254317
chr12	94432900	94433900	0.1053963666025604
chr12	94433000	94434000	-0.11880948833012443
chr12	94433100	94434100	-0.011656499877724396
chr12	94433200	94434200	0.9347783201768664
chr12	94433300	94434300	1.3053338317135503
chr12	94433400	94434400	0.6628906339975054
chr12	94433500	94434500	0.6903811566614577
chr12	94433600	94434600	0.8656969600977065
chr12	94433700	94434700	0.9387174705283502
chr12	94433800	94434800	0.22364604460616794
chr12	94433900	94434900	-0.004794993083147066
chr12	94434000	94435000	0.21345393800097873
chr12	94434100	94435100	0.6865272395355021
chr12	94434200	94435200	0.3235456240385357
chr12	94434300	94435300	0.4921574168569257
chr12	94434400	94435400	0.6186421178845574
chr12	94434500	94435500	0.5621403667659476
chr12	94434600	94435600	0.4660611488223044
chr12	94434700	94435700	0.3859000756468236
chr12	94434800	94435800	0.8977850869407059
chr12	94434900	94435900	1.5036195073339955
chr12	94435000	94436000	1.2705000657680967
chr12	94435100	94436100	0.38000637956209055
chr12	94435200	94436200	0.4423998826904991
chr12	94435300	94436300	0.4846716657494907
chr12	94435400	94436400	0.3354862966386105
chr12	94435500	94436500	0.6494282901472253
chr12	94435600	94436600	0.7141710377320618
chr12	94435700	94436700	0.8188882324349902
chr12	94436900	94437900	0.1224720309445584
chr12	94437000	94438000	0.526311264973754
chr12	94437100	94438100	0.7914025606442228
chr12	94437200	94438200	1.223642895308055
chr12	94437300	94438300	0.6718690746729288
chr12	94437400	94438400	0.902747528229972
chr12	94437500	94438500	0.4069803455305313
chr12	94437600	94438600	0.6755636078685967
chr12	94437700	94438700	0.4159929092292105
chr12	94437800	94438800	0.4208263312879113
chr12	94437900	94438900	-0.31146267860119026
chr12	94438000	94439000	0.14672326147593542
chr12	94438100	94439100	0.07538069395795796
chr12	94438200	94439200	-0.5163872017055162
chr12	94438300	94439300	0.13778344750141114
chr12	94438400	94439400	-0.1631367441627503
chr12	94438500	94439500	0.34382534711680984
chr12	94438600	94439600	-0.05896324029040378
chr12	94438700	94439700	-0.3631559223508429
chr12	94438800	94439800	-0.2389943917336819
chr12	94438900	94439900	-0.2173473923905714
chr12	94439000	94440000	-0.9325218181299353
chr12	94439100	94440100	-0.9426183767283228
chr12	94439200	94440200	-0.3114698840059904
chr12	94439300	94440300	-0.6786764062246221
chr12	94439400	94440400	-0.44103018407998507
chr12	94439600	94440600	-0.11004253247842488
chr12	94439700	94440700	0.3838225725142253
chr12	94439800	94440800	0.6039361434909485
chr12	94439900	94440900	0.519511498850606
chr12	94440000	94441000	0.5340738792318874
chr12	94440100	94441100	0.3739749658078989
chr12	94440200	94441200	0.5277735666514268
chr12	94440300	94441300	0.879010130737225
chr12	94440400	94441400	0.9414243520397648
chr12	94440500	94441500	0.4420429872008481
chr12	94440600	94441600	-0.4251936740671625
chr12	94440700	94441700	0.4054133382715734
chr12	94440800	94441800	0.2075132082442896
chr12	94440900	94441900	0.609451526873404
chr12	94442000	94443000	-0.13601032052692819
chr12	94442100	94443100	-0.4977041760279005
chr12	94442200	94443200	-0.37346170219026026
chr12	94442300	94443300	-0.6248119973386146
chr12	94442400	94443400	-0.7833312451566535
chr12	94442500	94443500	-0.5103708873441436
chr12	94442600	94443600	-0.0962065361043448
chr12	94442700	94443700	0.6175418477643022
chr12	94442800	94443800	0.36371465089184585
chr12	94442900	94443900	0.22326584992743226
chr12	94443000	94444000	0.6415993334925192
chr12	94443100	94444100	0.937900031032332
chr12	94443200	94444200	1.327439750919095
chr12	94443300	94444300	1.8442536242829697
chr12	94443400	94444400	1.8348929636054867
chr12	94443500	94444500	1.5698597978757385
chr12	94443600	94444600	1.5505009615713032
chr12	94443700	94444700	1.5894655254139798
chr12	94443800	94444800	2.044636041448636
chr12	94443900	94444900	2.1107069164351766
chr12	94444000	94445000	1.803506147060944
chr12	94444100	94445100	1.3521763993776572
chr12	94444200	94445200	1.2470894824188137
chr12	94444300	94445300	0.7411180029023309
chr12	94444400	94445400	0.978494475222946
chr12	94444500	94445500	1.5465623447487862
chr12	94444600	94445600	0.612085382692503
chr12	94444700	94445700	0.4118448756373979
chr12	94444800	94445800	-0.2490531680626779
chr12	94444900	94445900	-0.3038199924878606
chr12	94445000	94446000	-0.2169364867841906
chr12	94445100	94446100	0.20702269282256847
chr12	94445200	94446200	-0.0071154218356905405
chr12	94445300	94446300	0.367046772003432
chr12	94445400	94446400	-0.2684866278075135
chr12	94445500	94446500	-0.5573548459879123
chr12	94445600	94446600	0.21084400286412355
chr12	94445700	94446700	0.5458029469224674
chr12	94445800	94446800	0.6188748150382009
chr12	94445900	94446900	0.23205844998996786
chr12	94446000	94447000	-0.1760277468605977
chr12	94446100	94447100	-0.33259231078802337
chr12	94446200	94447200	-0.5223399057337956
chr12	94446300	94447300	-0.7072290359676732
chr12	94446400	94447400	-0.1059015545085367
chr12	94446500	94447500	-0.34385595660331186
chr12	94446600	94447600	-0.7994986718050624
chr12	94446700	94447700	-0.9526180704754148
chr12	94446800	94447800	-0.4936307511186707
chr12	94446900	94447900	-0.291320449015986
chr12	94447000	94448000	-0.25370769176079
chr12	94447100	94448100	0.323122311207026
chr12	94447200	94448200	0.8698958960710125
chr12	94447300	94448300	0.5085230213634451
chr12	94447400	94448400	0.5673596627457963
chr12	94447500	94448500	0.3938977906342146
chr12	94447600	94448600	0.3905695427453553
chr12	94447700	94448700	0.2266567255166145
chr12	94447800	94448800	0.4235989303164059
chr12	94447900	94448900	1.053699422465108
chr12	94448000	94449000	1.2318454019980685
chr12	94449800	94450800	0.9360465959541912
chr12	94449900	94450900	0.6275885638180536
chr12	94450000	94451000	0.3578935440015497
chr12	94450100	94451100	-0.0940409895855279
chr12	94450200	94451200	0.3762724785579228
chr12	94450300	94451300	0.4358151035300644
chr12	94450400	94451400	0.018756100171462474
chr12	94451500	94452500	-1.3288760084460671
chr12	94451600	94452600	-1.6154329367450426
chr12	94451700	94452700	-1.888794411789213
chr12	94451800	94452800	-1.7689651779776718
chr12	94451900	94452900	-1.1961778822818625
chr12	94452000	94453000	-1.0482985600385348
chr12	94452100	94453100	-0.1121561994848761
chr12	94452200	94453200	-0.1244856109361891
chr12	94452300	94453300	-0.4004809532218209
chr12	94452400	94453400	0.23268800369399625
chr12	94452500	94453500	0.5511842913966344
chr12	94452600	94453600	0.8296462152764102
chr12	94452700	94453700	0.8097377645666359
chr12	94452800	94453800	0.9165415162487396
chr12	94452900	94453900	0.9807060385922438
chr12	94453000	94454000	1.3256294197964595
chr12	94453100	94454100	1.19043367919819
chr12	94453200	94454200	0.4707480055532488
chr12	94453300	94454300	1.0273928255202949
chr12	94453400	94454400	1.2874228927043447
chr12	94453500	94454500	0.8088798049392502
chr12	94453600	94454600	0.11841519248906555
chr12	94453700	94454700	0.2710889216529385
chr12	94454000	94455000	0.7729543365720533
chr12	94454100	94455100	1.0821469630555725
chr12	94454200	94455200	1.6394623939633282
chr12	94454300	94455300	1.4487433573189774
chr12	94454400	94455400	1.3764932419708564
chr12	94454500	94455500	1.5793847885702927
chr12	94454600	94455600	1.7116438358140695
chr12	94454700	94455700	1.6670444673343092
chr12	94454800	94455800	1.3776665868645042
chr12	94454900	94455900	0.6694246911050776
chr12	94455000	94456000	0.7051466968137627
chr12	94455100	94456100	0.4227419862867317
chr12	94455200	94456200	0.6788078414283383
chr12	94455300	94456300	1.1315835617545849
chr12	94455400	94456400	1.184398413202917
chr12	94455500	94456500	1.058728971460159
chr12	94455600	94456600	1.5587062270373373
chr12	94455700	94456700	1.2827938386352755
chr12	94455800	94456800	1.0168399703287847
chr12	94455900	94456900	0.8131928000373051
chr12	94456000	94457000	1.0893395987034717
chr12	94456100	94457100	0.7788476714779723
chr12	94456200	94457200	0.7246957009838814
chr12	94456300	94457300	0.8219815641734681
chr12	94456400	94457400	0.6415416284706793
chr12	94456500	94457500	1.3076228829417649
chr12	94456600	94457600	1.1606826525720404
chr12	94456700	94457700	0.7806701551225311
chr12	94456800	94457800	1.4278733290336667
chr12	94456900	94457900	1.9589192341760555
chr12	94457000	94458000	1.3126326605624854
chr12	94457100	94458100	1.442879602322037
chr12	94457200	94458200	1.4430579032115811
chr12	94457300	94458300	1.2871098089081732
chr12	94457400	94458400	1.9321802370144432
chr12	94457500	94458500	1.4613432525109964
chr12	94457600	94458600	1.592517277129988
chr12	94457700	94458700	2.230226169647395
chr12	94457800	94458800	1.6708492785377704
chr12	94457900	94458900	1.6736815060857473
chr12	94458000	94459000	2.220379985220394
chr12	94458100	94459100	1.9947820536706131
chr12	94458200	94459200	1.8100599083225544
chr12	94458300	94459300	1.4514482650469926
chr12	94458400	94459400	0.8898572459407965
chr12	94458500	94459500	0.6650009400430125
chr12	94458600	94459600	0.4405777270501053
chr12	94458700	94459700	0.3113149508041835
chr12	94458800	94459800	0.4549102161051911
chr12	94458900	94459900	0.3258575530529954
chr12	94459000	94460000	0.5938697654241519
chr12	94459100	94460100	0.13898777474801413
chr12	94459200	94460200	0.4862171803907481
chr12	94459300	94460300	1.3006624680822283
chr12	94459400	94460400	2.291392125621613
chr12	94459500	94460500	3.2337856981799127
chr12	94459600	94460600	3.723211092027277
chr12	94459700	94460700	3.092640235645498
chr12	94459800	94460800	2.7375491320964627
chr12	94459900	94460900	2.7286305471968766
chr12	94460000	94461000	1.963518588917792
chr12	94460100	94461100	2.557822613400426
chr12	94460200	94461200	2.6248439532781243
chr12	94460300	94461300	2.639724987923327
chr12	94460400	94461400	2.3983050480127006
chr12	94460500	94461500	1.1236527164283179
chr12	94460600	94461600	0.4625592766943056
chr12	94460700	94461700	0.5875700042622841
chr12	94460800	94461800	0.7507628571254117
chr12	94460900	94461900	0.5241533517047069
chr12	94461000	94462000	1.075405931645681
chr12	94461100	94462100	1.667301762184701
chr12	94461200	94462200	1.6754799682550496
chr12	94461300	94462300	1.1121464631817533
chr12	94461400	94462400	0.2314315026902516
chr12	94461500	94462500	0.7501496438438563
chr12	94461600	94462600	1.3611183429177742
chr12	94461700	94462700	1.1550286497703826
chr12	94461800	94462800	1.7130559439552056
chr12	94461900	94462900	1.9002231149407152
chr12	94462000	94463000	1.9022314494038852
chr12	94464000	94465000	-0.13695888544657198
chr12	94464100	94465100	-0.29913041447322425
chr12	94464200	94465200	0.3389660481894262
chr12	94464300	94465300	0.7555473365073759
chr12	94464400	94465400	0.7969767952592159
chr12	94464500	94465500	1.2928794960965182
chr12	94464600	94465600	1.3039666832583732
chr12	94464700	94465700	1.5995576789061137
chr12	94464800	94465800	2.030344626233948
chr12	94464900	94465900	2.208989185169957
chr12	94466500	94467500	1.4118268037272896
chr12	94466600	94467600	1.6036319662605587
chr12	94466700	94467700	0.7956088737801758
chr12	94466800	94467800	0.745051597358374
chr12	94466900	94467900	0.8563540430819501
chr12	94467000	94468000	0.3096192011603072
chr12	94467100	94468100	0.7570178417604723
chr12	94467200	94468200	1.2152390759338807
chr12	94467300	94468300	1.3062436308279952
chr12	94467400	94468400	1.0714079391409683
chr12	94467500	94468500	0.8380717570003207
chr12	94467600	94468600	0.9468891084529883
chr12	94467700	94468700	1.212270468017995
chr12	94467800	94468800	0.9240970806749804
chr12	94467900	94468900	0.985273988368917
chr12	94468000	94469000	1.6087962721961373
chr12	94468100	94469100	1.4166168669180308
chr12	94468200	94469200	0.9651745900168982
chr12	94468300	94469300	1.7401940299048375
chr12	94468400	94469400	1.6824971028282774
chr12	94468500	94469500	1.7810693951418384
chr12	94468600	94469600	1.5479972431323294
chr12	94468700	94469700	1.8361910997440585
chr12	94468800	94469800	1.8121420240475947
chr12	94468900	94469900	2.132588601988644
chr12	94469000	94470000	1.797052644589851
chr12	94469100	94470100	1.8473744529305511
chr12	94469200	94470200	1.7267879235202843
chr12	94469300	94470300	1.1296529886854525
chr12	94469400	94470400	1.1011311919372342
chr12	94469500	94470500	0.8681839104734218
chr12	94469600	94470600	0.9404710683630711
chr12	94469700	94470700	0.9091385828753368
chr12	94469800	94470800	1.2551954354064192
chr12	94469900	94470900	0.9332844288912558
chr12	94470000	94471000	1.21514424341555
chr12	94470100	94471100	0.9931216760407834
chr12	94470200	94471200	1.1931232649026906
chr12	94470300	94471300	1.3744678001466526
chr12	94470400	94471400	1.0237125911681408
chr12	94470500	94471500	1.4051423036010262
chr12	94470600	94471600	1.5849255636259174
chr12	94470700	94471700	1.6998321387107518
chr12	94470800	94471800	1.5294423941712416
chr12	94470900	94471900	2.1193288984768506
chr12	94471300	94472300	2.268754159441032
chr12	94471400	94472400	3.0657733409861714
chr12	94471500	94472500	2.7636106536364826
chr12	94471600	94472600	2.233986636866616
chr12	94471700	94472700	2.236232420742852
chr12	94471800	94472800	2.4927076122477407
chr12	94471900	94472900	2.358614363460645
chr12	94472000	94473000	2.2397746278269572
chr12	94472100	94473100	1.7718773521154834
chr12	94472200	94473200	1.834370220980465
chr12	94472300	94473300	2.4175085283985136
chr12	94472400	94473400	1.92573839092841
chr12	94472500	94473500	2.0717778917342424
chr12	94472600	94473600	2.407218811126461
chr12	94472700	94473700	2.2198693828887954
chr12	94472800	94473800	1.7661491153508395
chr12	94472900	94473900	1.4803362026702889
chr12	94473000	94474000	1.2131629078535513
chr12	94473100	94474100	1.4819362798553084
chr12	94473200	94474200	1.5944590054906436
chr12	94473300	94474300	1.16380763734834
chr12	94473400	94474400	1.0240476811119597
chr12	94473500	94474500	0.6953747076779231
chr12	94473600	94474600	1.047536837118038
chr12	94473700	94474700	0.5505024866419957
chr12	94473800	94474800	0.6086036001369619
chr12	94473900	94474900	0.6907195284255071
chr12	94474000	94475000	1.7016725197107392
chr12	94474100	94475100	1.3242618997634032
chr12	94474200	94475200	0.6791737988739793
chr12	94474300	94475300	1.2751671576837629
chr12	94474400	94475400	1.4070526683719065
chr12	94474500	94475500	1.5804036473477547
chr12	94474600	94475600	1.2357193530893265
chr12	94474700	94475700	0.8535857108996036
chr12	94474800	94475800	0.5305445183241836
chr12	94474900	94475900	0.28744115078036864
chr12	94475000	94476000	-0.6089951711144501
chr12	94475100	94476100	-1.0628851030807849
chr12	94475200	94476200	-1.082936340243809
chr12	94475300	94476300	-1.6076497527425608
chr12	94475400	94476400	-1.7742059663452252
chr12	94475500	94476500	-1.9352742778732308
chr12	94475600	94476600	-2.091124534223926
chr12	94475700	94476700	-1.7181504569248438
chr12	94475800	94476800	-1.4801297165279763
chr12	94475900	94476900	-1.4270101334130398
chr12	94476000	94477000	-1.4916743433423154
chr12	94476100	94477100	-0.7822036360440688
chr12	94476200	94477200	-0.657015476507011
chr12	94476300	94477300	-0.4219924283426312
chr12	94476400	94477400	-0.5423137019331863
chr12	94476500	94477500	-1.0957650965105217
chr12	94476600	94477600	-1.116540771394117
chr12	94476700	94477700	-0.4957578658757413
chr12	94476800	94477800	-0.6536133309119364
chr12	94476900	94477900	-0.11102221457178578
chr12	94477000	94478000	-0.32175318361514865
chr12	94477100	94478100	-0.14670333204188252
chr12	94477200	94478200	0.3599996707658403
chr12	94477300	94478300	0.3010671938002811
chr12	94477400	94478400	1.1369991865705196
chr12	94477500	94478500	1.1794128983247836
chr12	94477600	94478600	1.6877141771714348
chr12	94477700	94478700	1.7760295639696415
chr12	94477800	94478800	1.9798214643964924
chr12	94477900	94478900	2.1227824129317128
chr12	94478000	94479000	2.802589358362936
chr12	94478100	94479100	2.8803467986123943
chr12	94478200	94479200	2.614228383936468
chr12	94478700	94479700	2.1483060022542144
chr12	94478800	94479800	2.506190026694745
chr12	94478900	94479900	1.7259756894735276
chr12	94479000	94480000	1.2378755233420042
chr12	94479100	94480100	0.7575700997901244
chr12	94479200	94480200	-0.03506306641908735
chr12	94479300	94480300	0.34208578486804675
chr12	94479400	94480400	0.18984242144666147
chr12	94479500	94480500	0.40427759950740977
chr12	94479600	94480600	-0.06585576576228384
chr12	94479700	94480700	-0.2465551916385687
chr12	94479800	94480800	-0.6993272075271114
chr12	94479900	94480900	-0.07004657369313227
chr12	94480000	94481000	0.3763585823182924
chr12	94480100	94481100	0.9543401001952238
chr12	94480200	94481200	1.0901159210770512
chr12	94480300	94481300	1.0937622566741447
chr12	94480400	94481400	1.0377582150371898
chr12	94480500	94481500	1.0749828685377218
chr12	94480600	94481600	1.6443787978391808
chr12	94480700	94481700	1.6934930241589954
chr12	94480800	94481800	1.1284935053728298
chr12	94480900	94481900	0.7779101901501327
chr12	94481000	94482000	0.5020279191387474
chr12	94481100	94482100	-0.08932111767402047
chr12	94481200	94482200	0.6046843081183068
chr12	94481300	94482300	0.3752976525762884
chr12	94481400	94482400	0.4365786375651843
chr12	94481500	94482500	0.11900050717841885
chr12	94481600	94482600	-1.0679193617471452
chr12	94481700	94482700	-1.0141411015912547
chr12	94481800	94482800	-0.6656648539748212
chr12	94481900	94482900	-1.1508152842654622
chr12	94482000	94483000	-1.5873441363030212
chr12	94482100	94483100	-1.5114906150336698
chr12	94482200	94483200	-1.6250775746799513
chr12	94482300	94483300	-1.9256460292498008
chr12	94482400	94483400	-2.09271405963305
chr12	94482500	94483500	-2.9046443819581063
chr12	94482600	94483600	-1.8901145583403187
chr12	94482700	94483700	-2.576751835742653
chr12	94482800	94483800	-2.525141979567835
chr12	94482900	94483900	-2.091555977091929
chr12	94483000	94484000	-2.0044966143278797
chr12	94486300	94487300	-2.4053047988391243
chr12	94486400	94487400	-1.9072993073955864
chr12	94486500	94487500	-1.5111524493302242
chr12	94486600	94487600	-1.4061789811438097
chr12	94486700	94487700	-1.3309165044135511
chr12	94486800	94487800	-1.6235501562176138
chr12	94486900	94487900	-1.3522775980256525
chr12	94487000	94488000	-0.7800270254118303
chr12	94487100	94488100	-0.2890007245367781
chr12	94487200	94488200	0.9133698160436792
chr12	94487300	94488300	1.3760563869524085
chr12	94487400	94488400	0.9681581792352164
chr12	94487500	94488500	1.0902315308996795
chr12	94487600	94488600	1.6803030857301129
chr12	94487700	94488700	1.811482822186741
chr12	94487800	94488800	1.443743470598015
chr12	94487900	94488900	1.5265684229240122
chr12	94488000	94489000	1.27865852997688
chr12	94488100	94489100	1.1986890781499864
chr12	94488200	94489200	0.7801331386350773
chr12	94490400	94491400	2.1284885365277444
chr12	94490500	94491500	1.5706320575687696
chr12	94490600	94491600	1.7335814257745916
chr12	94490700	94491700	0.8937417160637496
chr12	94490800	94491800	1.214957725325273
chr12	94490900	94491900	1.2721764773867419
chr12	94491000	94492000	0.833949934913956
chr12	94491100	94492100	0.7791024945545894
chr12	94491200	94492200	-0.06783929937541305
chr12	94491300	94492300	-0.3907401278481668
chr12	94491400	94492400	-0.09971965142442753
chr12	94491500	94492500	0.6819229105741853
chr12	94491600	94492600	0.4416668891658289
chr12	94491700	94492700	0.8650275335704813
chr12	94491800	94492800	0.3437022320859073
chr12	94491900	94492900	0.2682548069767125
chr12	94492000	94493000	1.1477241630444937
chr12	94492100	94493100	1.4732104291279555
chr12	94492200	94493200	1.7728504685957318
chr12	94492300	94493300	1.9608647319531207
chr12	94492400	94493400	1.8648772730011731
chr12	94492500	94493500	1.6391122721001556
chr12	94493600	94494600	2.0587565923765845
chr12	94493700	94494700	2.3478230245502707
chr12	94493800	94494800	2.8045034776828937
chr12	94493900	94494900	2.1834342108708538
chr12	94494000	94495000	2.129511124058927
chr12	94494100	94495100	2.369071411222245
chr12	94494200	94495200	2.5724910260315004
chr12	94494300	94495300	2.3054024662755195
chr12	94494400	94495400	1.9341773126919528
chr12	94494500	94495500	1.491860535503516
chr12	94494600	94495600	1.259005504326388
chr12	94494700	94495700	0.8548513822718685
chr12	94494800	94495800	0.33572291119645753
chr12	94494900	94495900	1.0992447869621729
chr12	94495000	94496000	1.1175296373516432
chr12	94495100	94496100	0.8370944700577162
chr12	94495200	94496200	0.4124440610383459
chr12	94495300	94496300	0.3944780952960452
chr12	94495400	94496400	0.18770776416907464
chr12	94495500	94496500	0.3345324545054964
chr12	94495600	94496600	0.7782021408968502
chr12	94495700	94496700	1.2884868356098529
chr12	94495800	94496800	1.7853517851878498
chr12	94495900	94496900	1.502539225373135
chr12	94496000	94497000	1.3804763150137547
chr12	94496100	94497100	1.2219710495226344
chr12	94496200	94497200	1.2189984152089686
chr12	94496300	94497300	0.9704067656933544
chr12	94496400	94497400	0.4541306797115152
chr12	94496500	94497500	-0.5070655686797174
chr12	94496600	94497600	-1.7036759218787405
chr12	94496700	94497700	-1.3713667473240212
chr12	94496800	94497800	-1.0696878280261115
chr12	94496900	94497900	-1.5119917083967092
chr12	94497000	94498000	-1.7015861941432626
chr12	94497100	94498100	-1.4785024816390566
chr12	94497200	94498200	-1.0992374000992762
chr12	94497300	94498300	-0.7188078529570188
chr12	94497400	94498400	-0.039248584877663466
chr12	94497500	94498500	0.3617135743167202
chr12	94497600	94498600	1.024520759522203
chr12	94497700	94498700	0.8770519413902076
chr12	94497800	94498800	-0.013534887912535546
chr12	94497900	94498900	0.5660960362797309
chr12	94498000	94499000	1.075195654123835
chr12	94498100	94499100	1.3999845970432596
chr12	94498200	94499200	1.7591464531731775
chr12	94498300	94499300	1.5701822478123235
chr12	94498400	94499400	0.9204467193600524
chr12	94498500	94499500	1.3928402689228494
chr12	94498600	94499600	1.7158371235559318
chr12	94498700	94499700	1.2832562992381455
chr12	94498800	94499800	1.8100876855064767
chr12	94498900	94499900	0.9934803284165188
chr12	94499000	94500000	0.41117167586909403
chr12	94499100	94500100	-0.021106359922729655
chr12	94499200	94500200	-0.8593849103429805
chr12	94499300	94500300	-0.9452788515859512
chr12	94499400	94500400	-0.2827042556539067
chr12	94499600	94500600	-1.3208034344428334
chr12	94500400	94501400	1.4570424522238656
chr12	94500500	94501500	1.6917077567390468
chr12	94500600	94501600	2.2497195563734658
chr12	94500700	94501700	2.000565142760558
chr12	94500800	94501800	2.0861509751305203
chr12	94500900	94501900	1.9315606927163045
chr12	94501000	94502000	2.0463359929910534
chr12	94501100	94502100	1.5789412725597152
chr12	94501600	94502600	-0.0939934808409366
chr12	94501700	94502700	-0.32849117730573385
chr12	94501800	94502800	0.15411168585457094
chr12	94501900	94502900	0.23483408753163595
chr12	94502000	94503000	0.09000134414008552
chr12	94502100	94503100	0.13710691034334474
chr12	94502200	94503200	0.4139923375874837
chr12	94502300	94503300	1.006697934687267
chr12	94502400	94503400	1.8242938972337333
chr12	94502500	94503500	2.083382190363889
chr12	94502600	94503600	2.4506424359249768
chr12	94502700	94503700	2.9604314733881862
chr12	94502800	94503800	2.9520207324548737
chr12	94502900	94503900	2.8417729162535923
chr12	94503000	94504000	3.0423826675489627
chr12	94503100	94504100	2.241443993293334
chr12	94503200	94504200	1.7292459564099112
chr12	94503300	94504300	1.1558252867462522
chr12	94503400	94504400	0.9317923379722098
chr12	94503500	94504500	1.1213685797869228
chr12	94503600	94504600	0.5603484502311035
chr12	94503700	94504700	-0.22222326685647087
chr12	94503800	94504800	-0.28139381659524226
chr12	94503900	94504900	-0.034431599505413725
chr12	94504000	94505000	0.20067564057864126
chr12	94504100	94505100	1.0970044426292462
chr12	94504200	94505200	1.2303731564810216
chr12	94504300	94505300	1.2157396665419633
chr12	94504400	94505400	1.2574816772259858
chr12	94504500	94505500	0.4171213688716408
chr12	94504600	94505600	0.0961306237307775
chr12	94504700	94505700	0.8089654008018924
chr12	94504800	94505800	1.32206825461569
chr12	94504900	94505900	0.9248306018900098
chr12	94505000	94506000	0.7794203820996901
chr12	94505100	94506100	0.673855596466825
chr12	94505200	94506200	0.9141188243343664
chr12	94505300	94506300	0.674611594124001
chr12	94505400	94506400	0.08137396494380487
chr12	94505500	94506500	0.1827261589535488
chr12	94505600	94506600	0.639913727257395
chr12	94505700	94506700	0.8161302505492583
chr12	94505800	94506800	0.434854624152596
chr12	94505900	94506900	0.6487359575294656
chr12	94506000	94507000	0.6520325443362455
chr12	94506100	94507100	0.5365799953660846
chr12	94506200	94507200	0.3866300326233604
chr12	94506300	94507300	0.4856254317300761
chr12	94506400	94507400	0.8034520221893721
chr12	94506500	94507500	0.5637265978613433
chr12	94506600	94507600	0.5840511656775208
chr12	94506700	94507700	0.3519333503472015
chr12	94506800	94507800	0.4424024390156952
chr12	94506900	94507900	0.166421471695589
chr12	94507000	94508000	0.09718971895640395
chr12	94507100	94508100	0.6191040800106071
chr12	94507200	94508200	0.14943120319273964
chr12	94507300	94508300	0.13809159520775596
chr12	94507400	94508400	0.1875614610728709
chr12	94507500	94508500	0.7415186367014187
chr12	94507600	94508600	0.7221843348807618
chr12	94508700	94509700	0.652901369065944
chr12	94508800	94509800	0.6295419455238752
chr12	94508900	94509900	-0.028953654517791992
chr12	94509000	94510000	0.046290803863846215
chr12	94509100	94510100	-0.2778980146760987
chr12	94509200	94510200	0.2249190091415887
chr12	94509300	94510300	1.0990977993874154
chr12	94509400	94510400	1.2972571669152235
chr12	94509500	94510500	0.7689049120556604
chr12	94509600	94510600	0.684349734144137
chr12	94509700	94510700	0.9719480116669468
chr12	94509800	94510800	1.285875090242022
chr12	94509900	94510900	2.356903067276852
chr12	94510000	94511000	1.901276394339077
chr12	94510100	94511100	2.1276803292098068
chr12	94510200	94511200	2.2056382716970546
chr12	94510300	94511300	1.5037234822507453
chr12	94510400	94511400	1.192127236475146
chr12	94510500	94511500	0.9813015855537708
chr12	94510600	94511600	0.8968094899451031
chr12	94510700	94511700	0.3984071509919772
chr12	94510800	94511800	0.08935525144704579
chr12	94510900	94511900	-0.4659003166817017
chr12	94511000	94512000	-0.20357645260171214
chr12	94511100	94512100	-0.02550867434081706
chr12	94511200	94512200	-0.05131257579614575
chr12	94511300	94512300	-0.04636698058776848
chr12	94511400	94512400	-0.038565028324369664
chr12	94511500	94512500	0.5462436459304288
chr12	94511600	94512600	0.6344125328177459
chr12	94511700	94512700	1.0941083427924
chr12	94511800	94512800	0.9710834134769344
chr12	94511900	94512900	1.0689607077560763
chr12	94512000	94513000	1.5553455618979475
chr12	94512100	94513100	1.4466647092587113
chr12	94512200	94513200	1.2876569979778274
chr12	94512300	94513300	1.4658676261550163
chr12	94512400	94513400	1.2024119972426393
chr12	94512500	94513500	1.432676666498941
chr12	94512600	94513600	1.6453821839454656
chr12	94512700	94513700	0.8480242348108143
chr12	94512800	94513800	1.2809781081522895
chr12	94512900	94513900	1.2627089088352237
chr12	94513000	94514000	0.7190961346999375
chr12	94513100	94514100	0.4976513091672784
chr12	94513200	94514200	0.7243901329824344
chr12	94513300	94514300	0.7429078330019192
chr12	94513400	94514400	1.464398039727161
chr12	94513500	94514500	1.2953567699822783
chr12	94513600	94514600	1.2088899087633196
chr12	94513700	94514700	1.7547999840618282
chr12	94513800	94514800	1.3506478488634914
chr12	94513900	94514900	1.4801528117359386
chr12	94514000	94515000	1.7232564162248167
chr12	94514100	94515100	1.7937548725907009
chr12	94514200	94515200	1.471915252297887
chr12	94514300	94515300	1.7373037449853417
chr12	94514400	94515400	1.4941886867050946
chr12	94514500	94515500	0.6724177501124273
chr12	94514600	94515600	1.18913638388911
chr12	94514700	94515700	1.2890346899426413
chr12	94514800	94515800	1.08040168770153
chr12	94514900	94515900	0.7660824970204266
chr12	94515000	94516000	0.8971348609293632
chr12	94516100	94517100	0.11829720714043088
chr12	94516200	94517200	0.6115310174591566
chr12	94516300	94517300	0.8139591330604461
chr12	94516400	94517400	0.8341495512264067
chr12	94516500	94517500	1.2372171879197422
chr12	94516600	94517600	0.7970895333094096
chr12	94516700	94517700	1.4070100021017746
chr12	94516800	94517800	1.7058178852666748
chr12	94516900	94517900	1.3789759920726257
chr12	94517000	94518000	1.3339866202046575
chr12	94517100	94518100	2.0497718059797463
chr12	94517200	94518200	1.8072224072602328
chr12	94517300	94518300	2.0432985048433934
chr12	94517400	94518400	1.5854161954728585
chr12	94517500	94518500	1.1819577683924103
chr12	94517600	94518600	1.120205169572553
chr12	94517700	94518700	0.6633872610895154
chr12	94517800	94518800	0.8243198185132576
chr12	94517900	94518900	0.6050863986635909
chr12	94518000	94519000	0.470437152399786
chr12	94518100	94519100	0.004441833276608379
chr12	94518200	94519200	-0.3267437105816382
chr12	94518300	94519300	-0.9859855557847668
chr12	94518400	94519400	-0.5160192572269581
chr12	94518500	94519500	0.2433383585188019
chr12	94518600	94519600	0.5287942392696661
chr12	94518700	94519700	0.8555253365356372
chr12	94518800	94519800	0.5664395097131777
chr12	94518900	94519900	1.2157123260670224
chr12	94519000	94520000	1.131386511048562
chr12	94519100	94520100	1.1156375970672172
chr12	94519200	94520200	1.7981577221574885
chr12	94519300	94520300	1.819297822279121
chr12	94519400	94520400	1.9536048672954118
chr12	94519500	94520500	1.3934984231464125
chr12	94519600	94520600	1.0739312614220689
chr12	94519700	94520700	1.2537265218521167
chr12	94519800	94520800	1.4412016409878257
chr12	94519900	94520900	1.1964712383961815
chr12	94520000	94521000	1.0429458045166498
chr12	94520100	94521100	0.7615299262127369
chr12	94520200	94521200	0.795410684456672
chr12	94520300	94521300	1.588748995730262
chr12	94520400	94521400	1.8440666254247893
chr12	94520500	94521500	2.3234123209212614
chr12	94520600	94521600	2.2531927138255914
chr12	94520700	94521700	1.4583885018103453
chr12	94520800	94521800	1.2676751336956082
chr12	94520900	94521900	1.4068316100125449
chr12	94521000	94522000	1.8790542433399096
chr12	94521100	94522100	2.099699907244448
chr12	94521200	94522200	1.41540228576049
chr12	94521300	94522300	0.8789561286376697
chr12	94521400	94522400	0.2801249617524348
chr12	94521500	94522500	0.03554404584516143
chr12	94521600	94522600	0.6798879516475282
chr12	94521700	94522700	1.0003677764355998
chr12	94521800	94522800	1.7327011584486969
chr12	94521900	94522900	1.759419952734382
chr12	94522900	94523900	-0.0206352069661933
chr12	94523000	94524000	0.10288978427452339
chr12	94523100	94524100	-0.03134304018056781
chr12	94523200	94524200	-0.13534836270729858
chr12	94523300	94524300	0.21743360719695
chr12	94523400	94524400	0.9072666025761348
chr12	94523500	94524500	0.9690152464556708
chr12	94524600	94525600	1.4845342061108553
chr12	94524700	94525700	1.943709953480105
chr12	94525200	94526200	1.1694332581619664
chr12	94525300	94526300	1.5077627343790188
chr12	94525400	94526400	0.9154608416145614
chr12	94525500	94526500	0.06840670160482247
chr12	94525600	94526600	0.4081270395400771
chr12	94525700	94526700	0.4886115205384755
chr12	94525800	94526800	0.27899553864993765
chr12	94525900	94526900	0.4941331769476434
chr12	94526000	94527000	0.8335544863050812
chr12	94526100	94527100	0.5784955175348355
chr12	94526200	94527200	1.0921292065810702
chr12	94526300	94527300	1.163842124135506
chr12	94527600	94528600	-2.1168615483187243
chr12	94527700	94528700	-2.3018969942769405
chr12	94527800	94528800	-1.4402039394991852
chr12	94527900	94528900	-0.6223374501178015
chr12	94528000	94529000	-0.17834300583498686
chr12	94528100	94529100	-0.13793892276424138
chr12	94528200	94529200	0.3957095748372445
chr12	94528300	94529300	0.5183567430995542
chr12	94528400	94529400	1.2495583910784267
chr12	94528500	94529500	0.6403316849600483
chr12	94528600	94529600	0.7169293812334161
chr12	94528700	94529700	1.152369063807118
chr12	94528800	94529800	0.6587885990092699
chr12	94528900	94529900	0.1749502036836331
chr12	94529000	94530000	0.3718635290904939
chr12	94529100	94530100	0.9975979284603568
chr12	94529200	94530200	0.8341196150738796
chr12	94529300	94530300	1.1882339764957095
chr12	94529400	94530400	1.6998533898912895
chr12	94529500	94530500	2.56838312220884
chr12	94529600	94530600	2.4354631213602547
chr12	94529700	94530700	1.9603850172335229
chr12	94529800	94530800	1.3674130701571698
chr12	94529900	94530900	1.5125328793078898
chr12	94530000	94531000	1.4203441968364194
chr12	94530100	94531100	0.9781667936132432
chr12	94530200	94531200	1.040883032426806
chr12	94530300	94531300	1.123200806913658
chr12	94530400	94531400	0.4753386449661813
chr12	94530500	94531500	0.04295399242581925
chr12	94530600	94531600	0.11015027144053767
chr12	94530700	94531700	-0.14403163538975708
chr12	94530800	94531800	0.06203140440914619
chr12	94532000	94533000	1.1328677613974334
chr12	94532100	94533100	1.3957326999987718
chr12	94532200	94533200	0.7675260911955208
chr12	94532300	94533300	0.6356914246217182
chr12	94532400	94533400	1.0762970351582188
chr12	94532500	94533500	0.7333388367057404
chr12	94532600	94533600	0.502426381512521
chr12	94532700	94533700	0.3237330396964264
chr12	94532800	94533800	0.42600935512294186
chr12	94532900	94533900	0.5211078473350225
chr12	94533000	94534000	0.19753467196412122
chr12	94533100	94534100	-0.0018895346008860226
chr12	94533200	94534200	0.24882426803771895
chr12	94533300	94534300	0.4031698571710913
chr12	94533400	94534400	0.2387104920535521
chr12	94533500	94534500	0.1897150389949556
chr12	94533600	94534600	0.4342874479064297
chr12	94533700	94534700	0.3303850278123123
chr12	94533800	94534800	0.3791176968147656
chr12	94533900	94534900	0.05801537292433051
chr12	94535200	94536200	0.20858941630583927
chr12	94535300	94536300	0.2363934289758266
chr12	94535400	94536400	0.28498172970576485
chr12	94535500	94536500	0.25921968355963804
chr12	94535600	94536600	0.2981463105639658
chr12	94535700	94536700	0.3366693438301109
chr12	94535800	94536800	0.3320239351583853
chr12	94536900	94537900	0.8929513058512226
chr12	94537000	94538000	0.9981863340519112
chr12	94537100	94538100	1.099861354512064
chr12	94537200	94538200	1.1067756747199384
chr12	94538300	94539300	0.9709358714221996
chr12	94538400	94539400	0.8320580836234429
chr12	94538500	94539500	0.4855382737691937
chr12	94538600	94539600	0.2418078624448472
chr12	94538700	94539700	0.3188986862603044
chr12	94538800	94539800	0.7757467359799222
chr12	94539900	94540900	0.970768416625004
chr12	94540000	94541000	0.8293758346426063
chr12	94540100	94541100	-0.13549627806003356
chr12	94540200	94541200	-0.3100471756852584
chr12	94540300	94541300	1.0535015146760125
chr12	94540400	94541400	1.0124848640063782
chr12	94540500	94541500	0.7109682852257108
chr12	94540600	94541600	1.16740917052242
chr12	94540700	94541700	1.6291321399122185
chr12	94540800	94541800	1.1945281770016574
chr12	94540900	94541900	1.5462514755508208
chr12	94541000	94542000	1.5940190323945613
chr12	94541100	94542100	1.9474954201516093
chr12	94541200	94542200	1.7039619082107236
chr12	94541300	94542300	1.3468657388272345
chr12	94541400	94542400	1.2006368198628987
chr12	94541500	94542500	1.4145385681568563
chr12	94541600	94542600	1.4574320811351156
chr12	94541700	94542700	1.3910766898352336
chr12	94541800	94542800	1.2395274414572808
chr12	94541900	94542900	0.7230981733458951
chr12	94542000	94543000	1.2658055810836557
chr12	94542100	94543100	1.38863913739875
chr12	94542200	94543200	1.7144588007418962
chr12	94542300	94543300	1.388894322311252
chr12	94542400	94543400	1.3286893647892164
chr12	94542500	94543500	0.7856731921077622
chr12	94542600	94543600	0.7740873510783478
chr12	94542700	94543700	-0.016298808071536414
chr12	94542800	94543800	0.5718235034547177
chr12	94542900	94543900	0.4641226948439385
chr12	94543000	94544000	0.11801567185320798
chr12	94543100	94544100	0.21868333220483568
chr12	94543200	94544200	0.4443224477698667
chr12	94543300	94544300	0.6311543652601573
chr12	94543400	94544400	1.285956629722816
chr12	94543500	94544500	2.2853832315305915
chr12	94543600	94544600	1.6225749198298367
chr12	94543700	94544700	1.9119620151394687
chr12	94543800	94544800	1.832570625370224
chr12	94543900	94544900	1.9974828902278552
chr12	94544000	94545000	2.081213214557447
chr12	94544100	94545100	1.9175373816690853
chr12	94544200	94545200	2.259134582070613
chr12	94544300	94545300	2.4272715054265754
chr12	94544400	94545400	1.7777179802336798
chr12	94544500	94545500	1.1831115714317566
chr12	94544600	94545600	1.4012678714474611
chr12	94544700	94545700	1.7511535758771226
chr12	94544800	94545800	2.3814919648659503
chr12	94544900	94545900	2.2401989040768604
chr12	94545000	94546000	1.8388131942053965
chr12	94545100	94546100	2.2657020243123998
chr12	94545200	94546200	2.0172034564017607
chr12	94545300	94546300	2.292579485248999
chr12	94545400	94546400	2.237875769709273
chr12	94545500	94546500	2.323001592500752
chr12	94545600	94546600	2.2948495026327755
chr12	94545700	94546700	2.1491900703898748
chr12	94545800	94546800	1.815981051027603
chr12	94545900	94546900	2.1797949600185693
chr12	94546000	94547000	2.787924005782384
chr12	94546100	94547100	2.59440012733128
chr12	94546200	94547200	2.1905360356865367
chr12	94546300	94547300	1.4960118410692786
chr12	94546400	94547400	2.2120951297608773
chr12	94546500	94547500	2.1158632737477165
chr12	94546600	94547600	2.6977408552879814
chr12	94546700	94547700	2.3679967330977116
chr12	94546800	94547800	2.0983283409123312
chr12	94546900	94547900	1.7438785194420046
chr12	94547000	94548000	0.861301898074268
chr12	94547100	94548100	1.2423505883970056
chr12	94547200	94548200	1.1298016438447676
chr12	94547300	94548300	1.6128231293326507
chr12	94547400	94548400	1.2613066381819742
chr12	94547500	94548500	1.3861605351128363
chr12	94547600	94548600	0.7760688968469154
chr12	94547700	94548700	0.8226902543983537
chr12	94547800	94548800	0.7608112759645033
chr12	94547900	94548900	0.6393029304800142
chr12	94548000	94549000	0.6990043340951759
chr12	94548100	94549100	0.7011439398630925
chr12	94548200	94549200	0.7689141045539012
chr12	94548300	94549300	0.8719247697796121
chr12	94548400	94549400	1.5097892902587735
chr12	94548500	94549500	1.151743688990032
chr12	94548600	94549600	1.2226573603174895
chr12	94548700	94549700	0.6857550801406442
chr12	94548800	94549800	-0.11221034806333416
chr12	94548900	94549900	0.04994855426276865
chr12	94549000	94550000	0.7667552970986664
chr12	94549100	94550100	0.8038658431407055
chr12	94549200	94550200	0.8931530136812803
chr12	94549300	94550300	0.6881792475981802
chr12	94549400	94550400	0.13482209806186304
chr12	94549500	94550500	0.08249888104101248
chr12	94549600	94550600	-0.19652922850433768
chr12	94549700	94550700	-0.06880218247462952
chr12	94549800	94550800	0.10275563190531974
chr12	94549900	94550900	0.12857086531292888
chr12	94550000	94551000	0.12726936444691164
chr12	94550100	94551100	-0.3329792376590689
chr12	94550200	94551200	0.37171014193285895
chr12	94550300	94551300	0.07192424859593577
chr12	94550400	94551400	-0.4258202668209854
chr12	94550500	94551500	-0.14021288736104934
chr12	94550600	94551600	0.5118228830665488
chr12	94550700	94551700	0.4930718386293139
chr12	94550800	94551800	1.1523270399951722
chr12	94550900	94551900	1.3571537041389696
chr12	94551000	94552000	1.211894085266182
chr12	94551100	94552100	0.6025439520206138
chr12	94551200	94552200	0.08257361107003858
chr12	94551300	94552300	0.1877542185599
chr12	94551400	94552400	0.6641996947996747
chr12	94551500	94552500	0.8061688860174405
chr12	94551600	94552600	0.35172329747792797
chr12	94551700	94552700	0.8930445323579205
chr12	94551800	94552800	0.9835892404881236
chr12	94551900	94552900	0.5100268097919053
chr12	94553900	94554900	1.0598943837898462
chr12	94554000	94555000	1.0439852724437417
chr12	94554100	94555100	0.7282300844834588
chr12	94554200	94555200	0.5530557326330171
chr12	94554300	94555300	0.8855524864458831
chr12	94554400	94555400	1.2316569920416007
chr12	94554500	94555500	0.8238574511695632
chr12	94554600	94555600	0.4297014185982993
chr12	94554700	94555700	0.06636848418470652
chr12	94554800	94555800	0.4102043710227932
chr12	94554900	94555900	0.7103054130764342
chr12	94555000	94556000	-0.15153213133825616
chr12	94555100	94556100	-0.23146105933235064
chr12	94555200	94556200	0.10480594833997604
chr12	94555300	94556300	-0.0578715792387139
chr12	94555400	94556400	-0.3752178455337564
chr12	94555500	94556500	-0.6228681647662615
chr12	94555600	94556600	-0.4535378423782479
chr12	94555700	94556700	-0.4348429131238448
chr12	94555800	94556800	-0.11792252765687355
chr12	94555900	94556900	-0.20307435757707296
chr12	94556000	94557000	0.6908547500533551
chr12	94556100	94557100	0.5726836717209486
chr12	94556200	94557200	0.02564431319799293
chr12	94556300	94557300	0.059481686852564414
chr12	94556400	94557400	0.08066706103573627
chr12	94556500	94557500	0.06582326364115436
chr12	94556600	94557600	0.014156600072587174
chr12	94556700	94557700	0.5259410872712652
chr12	94556800	94557800	-0.08206116417758592
chr12	94556900	94557900	-0.5605266709507362
chr12	94557200	94558200	0.7578862410489513
chr12	94557300	94558300	-0.3461275309497295
chr12	94557400	94558400	-0.08484665443531286
chr12	94560200	94561200	1.8800318436331809
chr12	94560300	94561300	1.578454190629036
chr12	94560400	94561400	1.7965286268909966
chr12	94560500	94561500	1.977577002521055
chr12	94560600	94561600	1.7805054944700456
chr12	94560700	94561700	1.346441148144027
chr12	94560800	94561800	1.4449121209927602
chr12	94560900	94561900	1.2751269616912424
chr12	94561000	94562000	1.185005738770001
chr12	94561100	94562100	2.2873874489800263
chr12	94561200	94562200	2.3127453974887624
chr12	94561300	94562300	2.2092753498982582
chr12	94561400	94562400	2.3554364875551403
chr12	94561500	94562500	2.5312274986751566
chr12	94561600	94562600	2.7179945191906385
chr12	94561700	94562700	3.0709043372623634
chr12	94561800	94562800	2.9019717232157034
chr12	94561900	94562900	2.5436199576458303
chr12	94562000	94563000	2.2171301122439884
chr12	94562100	94563100	1.3637610504480715
chr12	94563300	94564300	1.3808067443808263
chr12	94565000	94566000	0.7010717509780934
chr12	94565100	94566100	0.7060001627959502
chr12	94565200	94566200	0.3833670207121629
chr12	94565300	94566300	0.5097735001678891
chr12	94565400	94566400	0.03978121516194186
chr12	94565500	94566500	-0.1352386433890949
chr12	94565600	94566600	-0.11937279643361487
chr12	94565700	94566700	-0.2786892501856251
chr12	94565800	94566800	-0.1925572963993329
chr12	94565900	94566900	0.2416249080293385
chr12	94566000	94567000	0.48930004415717493
chr12	94566100	94567100	1.126900061852908
chr12	94566200	94567200	1.325752250398298
chr12	94566300	94567300	1.0577891235380197
chr12	94566400	94567400	1.575642311220706
chr12	94566500	94567500	1.7461319618752855
chr12	94566600	94567600	2.4979528093009544
chr12	94566700	94567700	2.7909036098451296
chr12	94566800	94567800	3.134330959374524
chr12	94566900	94567900	2.8335931365125706
chr12	94567000	94568000	2.4439402471703677
chr12	94567100	94568100	2.230660754494919
chr12	94567200	94568200	2.5451437428545285
chr12	94568300	94569300	2.9111318358673075
chr12	94568400	94569400	3.0014025464216667
chr12	94568500	94569500	2.1203829711749966
chr12	94568600	94569600	1.8999166295739929
chr12	94568700	94569700	2.107612287868731
chr12	94568800	94569800	2.279387792005963
chr12	94568900	94569900	2.445532944841573
chr12	94569000	94570000	2.1369598423009264
chr12	94569100	94570100	2.0702663432572224
chr12	94569200	94570200	2.103803183951272
chr12	94569300	94570300	2.0196678907283316
chr12	94569400	94570400	1.8480145748926002
chr12	94569500	94570500	2.238174010170396
chr12	94569600	94570600	2.261568613131556
chr12	94569700	94570700	2.2788584722247216
chr12	94569800	94570800	1.9793723496871705
chr12	94569900	94570900	1.1590816701464826
chr12	94570000	94571000	1.0131336691807828
chr12	94570100	94571100	0.595554954519603
chr12	94570200	94571200	0.7127583791811312
chr12	94570300	94571300	0.8766011456385295
chr12	94570400	94571400	0.6499289760702077
chr12	94570500	94571500	1.2397704804625365
chr12	94570600	94571600	2.580484055467676
chr12	94570700	94571700	2.7184184825216744
chr12	94570800	94571800	3.1107955774586022
chr12	94570900	94571900	3.366911099538635
chr12	94571000	94572000	3.164901549957328
chr12	94571100	94572100	2.909958538201205
chr12	94571200	94572200	2.850200557943303
chr12	94571300	94572300	3.357846407239472
chr12	94572400	94573400	2.7417539113670535
chr12	94572500	94573500	2.9896113270817417
chr12	94572600	94573600	3.2016751236928616
chr12	94572700	94573700	2.825969749910667
chr12	94572800	94573800	2.8276262846339453
chr12	94572900	94573900	3.4569411875111733
chr12	94573000	94574000	3.1598812553280307
chr12	94573100	94574100	3.2093968575189287
chr12	94573200	94574200	3.466970493685339
chr12	94573300	94574300	3.0215894944606214
chr12	94573400	94574400	2.2330963903700765
chr12	94573500	94574500	1.7824885440349292
chr12	94573600	94574600	1.3512075240010786
chr12	94573700	94574700	1.818052107809148
chr12	94573800	94574800	1.0299040246947808
chr12	94573900	94574900	0.2981852666450933
chr12	94574000	94575000	0.44659647821040166
chr12	94574100	94575100	0.4436208572685423
chr12	94574200	94575200	-0.3761242635396149
chr12	94574300	94575300	-0.6084209299428811
chr12	94574400	94575400	-0.02671837144136711
chr12	94574500	94575500	0.05385640815061038
chr12	94574600	94575600	0.16461107624199342
chr12	94574700	94575700	-0.2351745539320081
chr12	94574800	94575800	0.1402703090378494
chr12	94574900	94575900	0.5241772923582921
chr12	94575000	94576000	0.261927334282187
chr12	94575100	94576100	-0.182522160923207
chr12	94575200	94576200	0.2904358437298527
chr12	94575300	94576300	0.2570581624761704
chr12	94575400	94576400	0.5250903899102405
chr12	94575500	94576500	0.5757636445044361
chr12	94575600	94576600	1.0459042049694007
chr12	94575700	94576700	0.6307289058112947
chr12	94575800	94576800	1.3197739714009755
chr12	94575900	94576900	1.1271898529595352
chr12	94576000	94577000	1.5779413916201646
chr12	94576100	94577100	1.2919839786045926
chr12	94576200	94577200	0.5643418288946546
chr12	94576300	94577300	0.8525395641262826
chr12	94576400	94577400	0.7364376011328991
chr12	94576500	94577500	1.371838028542794
chr12	94576600	94577600	1.8322076401899765
chr12	94576700	94577700	2.5408337196835333
chr12	94576800	94577800	2.7545001518081733
chr12	94576900	94577900	2.86232196921424
chr12	94577000	94578000	2.396193250440799
chr12	94577100	94578100	2.6571858648619866
chr12	94578200	94579200	1.5506530529494866
chr12	94578300	94579300	1.5244388134607685
chr12	94578400	94579400	2.175367748443461
chr12	94578500	94579500	1.669198481363031
chr12	94578600	94579600	1.5563985262438462
chr12	94578700	94579700	1.9213454469326359
chr12	94578800	94579800	2.3980435341124493
chr12	94578900	94579900	2.917223110561715
chr12	94579000	94580000	2.555062007507553
chr12	94579100	94580100	2.506055164610857
chr12	94579200	94580200	2.4445166139385064
chr12	94579300	94580300	2.552746120631391
chr12	94579400	94580400	1.6800414218596407
chr12	94579500	94580500	1.4963815452455882
chr12	94579600	94580600	1.1860672813292823
chr12	94579700	94580700	0.4651115231096634
chr12	94579800	94580800	0.1968212383641617
chr12	94579900	94580900	-0.9185722187560198
chr12	94580000	94581000	-1.6081073002578756
chr12	94580100	94581100	-1.8394948022147497
chr12	94580200	94581200	-1.3706673916813903
chr12	94580300	94581300	-1.1182558119293329
chr12	94580400	94581400	-0.2920132082974876
chr12	94580500	94581500	-0.035773537396579805
chr12	94580600	94581600	-0.3185845774096449
chr12	94580700	94581700	0.31934974172153063
chr12	94580800	94581800	0.5342372206290995
chr12	94580900	94581900	1.6449268429174613
chr12	94581000	94582000	2.634787027139389
chr12	94581100	94582100	3.020768063137842
chr12	94581200	94582200	2.9743607470628364
chr12	94581300	94582300	3.1823273266644683
chr12	94581400	94582400	3.1937810581665804
chr12	94581500	94582500	3.209567043297661
chr12	94581600	94582600	3.4926317832539526
chr12	94581700	94582700	3.088071255681756
chr12	94581800	94582800	2.8325372685251327
chr12	94581900	94582900	2.175598513542941
chr12	94582000	94583000	1.8690931920476141
chr12	94583200	94584200	1.1898726497647112
chr12	94583300	94584300	1.1354502511808369
chr12	94583400	94584400	0.9972557563027662
chr12	94583500	94584500	1.392403561780002
chr12	94583600	94584600	1.510412064644118
chr12	94583700	94584700	1.4036856933105593
chr12	94583800	94584800	0.9827632126281136
chr12	94583900	94584900	1.2082663790111798
chr12	94584000	94585000	0.5900059702066723
chr12	94584100	94585100	1.1321985606224878
chr12	94584200	94585200	1.4385131645843865
chr12	94584300	94585300	1.87595190568102
chr12	94584400	94585400	2.2894533543721467
chr12	94584500	94585500	1.7996125981254496
chr12	94584600	94585600	2.077110267546008
chr12	94584700	94585700	1.602093328279672
chr12	94584800	94585800	1.5824750530640082
chr12	94584900	94585900	1.5698139229662451
chr12	94585000	94586000	1.9352477073428618
chr12	94585100	94586100	1.7440143333145135
chr12	94585200	94586200	1.4446953953670376
chr12	94585300	94586300	0.6641141489212228
chr12	94586200	94587200	2.0682072280778985
chr12	94586300	94587300	1.9455672762561216
chr12	94586400	94587400	1.68816402784372
chr12	94586500	94587500	1.4212188292062786
chr12	94586600	94587600	2.2322200663783858
chr12	94586700	94587700	2.0780965368592867
chr12	94586800	94587800	2.2223103482322157
chr12	94586900	94587900	1.1581719562613808
chr12	94587000	94588000	1.4860401559333467
chr12	94587100	94588100	1.7668737048656031
chr12	94587200	94588200	1.5513687270772387
chr12	94587300	94588300	1.6082737879144482
chr12	94587400	94588400	2.0321738005951127
chr12	94587500	94588500	2.467208373478153
chr12	94587600	94588600	1.804035218918316
chr12	94587700	94588700	1.9559206519041608
chr12	94587800	94588800	1.7979567773057668
chr12	94587900	94588900	2.4347041960169893
chr12	94588000	94589000	1.9311048761906868
chr12	94588100	94589100	1.93650099202615
chr12	94588200	94589200	1.994536592159512
chr12	94588300	94589300	1.6106819658362082
chr12	94588400	94589400	1.4789983452418598
chr12	94588500	94589500	1.483911881618709
chr12	94588600	94589600	1.9271846286951744
chr12	94588700	94589700	1.4280412773406368
chr12	94588800	94589800	1.4206617704168796
chr12	94588900	94589900	1.2274452851069917
chr12	94589000	94590000	1.339668926306594
chr12	94589100	94590100	1.1113677461420155
chr12	94589200	94590200	1.1379791548609537
chr12	94590300	94591300	-0.354502270414436
chr12	94590400	94591400	-0.2441201136873257
chr12	94590500	94591500	-0.055774556322461685
chr12	94590600	94591600	0.4510993895174234
chr12	94590700	94591700	0.7803320178369935
chr12	94590800	94591800	1.074408148742985
chr12	94590900	94591900	0.9596859437625548
chr12	94591000	94592000	1.079192421701737
chr12	94591100	94592100	1.0050634576614028
chr12	94591200	94592200	1.2292778012441563
chr12	94591300	94592300	1.6088427939688097
chr12	94591400	94592400	1.8362057847577244
chr12	94591500	94592500	1.709223113889048
chr12	94593500	94594500	0.9645350852502188
chr12	94593600	94594600	1.1541560022942057
chr12	94593700	94594700	1.2298122447301114
chr12	94593800	94594800	1.1434535458271369
chr12	94593900	94594900	0.5052434727275337
chr12	94594000	94595000	0.9040751515804442
chr12	94594100	94595100	1.4705271821901988
chr12	94594200	94595200	1.5158136053093638
chr12	94594300	94595300	1.2188343505798058
chr12	94594400	94595400	1.2472387836076064
chr12	94594500	94595500	1.5901647498267282
chr12	94594600	94595600	1.3389767014563938
chr12	94594700	94595700	1.2599036097460774
chr12	94594800	94595800	1.4876021235902648
chr12	94594900	94595900	1.0428152884843147
chr12	94595000	94596000	0.9530821717092776
chr12	94595100	94596100	0.17851638952714968
chr12	94595200	94596200	0.08470176563385914
chr12	94595300	94596300	-0.21813075440852572
chr12	94595400	94596400	-0.029732380681957344
chr12	94595500	94596500	-0.2876287645818649
chr12	94595600	94596600	0.06330980364719037
chr12	94595700	94596700	-0.16740496282459286
chr12	94595800	94596800	-0.5420551817591761
chr12	94595900	94596900	-0.0532050707263594
chr12	94596000	94597000	-0.475368855695103
chr12	94596100	94597100	-0.2186305822560271
chr12	94596200	94597200	0.027415937387617908
chr12	94597200	94598200	0.9256552861330216
chr12	94597300	94598300	0.9481113121046708
chr12	94597400	94598400	0.7168196495717009
chr12	94597500	94598500	1.0792359404834926
chr12	94597600	94598600	1.1989553030711626
chr12	94597700	94598700	1.3422611661467203
chr12	94597800	94598800	0.6440174510706471
chr12	94597900	94598900	0.6098670225117112
chr12	94598000	94599000	1.0968571774562184
chr12	94598100	94599100	1.4278180131719722
chr12	94598200	94599200	2.0415561364364816
chr12	94598300	94599300	2.3003007496063064
chr12	94598400	94599400	2.126464246895242
chr12	94598500	94599500	1.910357919813926
chr12	94600300	94601300	0.21298899434878074
chr12	94600400	94601400	0.5614936141812032
chr12	94600500	94601500	0.6204007305319854
chr12	94600600	94601600	0.6991960441233924
chr12	94600700	94601700	0.6789072662700368
chr12	94600800	94601800	0.7886425832651749
chr12	94601900	94602900	1.4800963135659997
chr12	94602000	94603000	0.9573082972665133
chr12	94602100	94603100	0.9876271322027736
chr12	94602200	94603200	0.2354787464694171
chr12	94602300	94603300	0.1708550843714319
chr12	94602400	94603400	0.20542007032924064
chr12	94602500	94603500	0.2533174287645265
chr12	94602600	94603600	-0.06390764270122329
chr12	94602700	94603700	-0.3648427409750118
chr12	94602800	94603800	0.26628642419659265
chr12	94602900	94603900	0.3047186868831206
chr12	94603000	94604000	0.1256201652771971
chr12	94603100	94604100	-0.5145536364891378
chr12	94603200	94604200	0.009038024317876021
chr12	94603300	94604300	0.15500126330843433
chr12	94603400	94604400	0.5186155981858278
chr12	94603500	94604500	-0.09821859391933588
chr12	94603600	94604600	-0.2405822483995578
chr12	94604900	94605900	0.811345051603754
chr12	94605000	94606000	0.9716183076395936
chr12	94605100	94606100	0.9916284460519608
chr12	94605200	94606200	1.1637411377759144
chr12	94605300	94606300	0.9994165926893464
chr12	94605400	94606400	1.1679590257898924
chr12	94605600	94606600	1.2741054841771555
chr12	94605700	94606700	1.3316425778378038
chr12	94605800	94606800	1.110548274864326
chr12	94605900	94606900	0.6630768630162656
chr12	94606000	94607000	1.4162694256589632
chr12	94606100	94607100	0.473207157386478
chr12	94606200	94607200	-0.04033633239857562
chr12	94606300	94607300	-0.21299178406771704
chr12	94606400	94607400	-0.18197974996895008
chr12	94606500	94607500	-0.22037026816243926
chr12	94606600	94607600	-0.2829594379044841
chr12	94606700	94607700	-0.010323629265999288
chr12	94606800	94607800	0.7423292780735357
chr12	94606900	94607900	1.0835571030508122
chr12	94607000	94608000	0.3620921530992914
chr12	94607100	94608100	1.3506929960419969
chr12	94607200	94608200	1.1474537055486822
chr12	94607300	94608300	0.7290820286418209
chr12	94607400	94608400	1.0873361722610166
chr12	94607500	94608500	1.4297897642521666
chr12	94607600	94608600	1.4871082301054737
chr12	94607700	94608700	2.1859873257868982
chr12	94607800	94608800	2.01039791685374
chr12	94607900	94608900	1.6447585883993416
chr12	94608000	94609000	1.705312477113619
chr12	94608100	94609100	1.6768496002143871
chr12	94608200	94609200	1.881230908782251
chr12	94608300	94609300	1.9587675805401057
chr12	94608400	94609400	1.7180151941847872
chr12	94608500	94609500	1.9108283598957967
chr12	94608600	94609600	1.0436126093631195
chr12	94608700	94609700	0.18132332907283816
chr12	94608800	94609800	0.15222862171234686
chr12	94608900	94609900	-0.1297770015511348
chr12	94609000	94610000	-0.379004946920901
chr12	94609100	94610100	-0.44350702995451696
chr12	94609200	94610200	-0.8877283455977869
chr12	94609300	94610300	-0.6831555262916529
chr12	94609400	94610400	-0.5285662027293277
chr12	94609500	94610500	-1.7470556417178684
chr12	94609600	94610600	-0.9093542590508278
chr12	94609700	94610700	-1.2148850908664863
chr12	94609800	94610800	-1.4998781649029298
chr12	94609900	94610900	-1.257468047360239
chr12	94610000	94611000	-1.0346109451858256
chr12	94610100	94611100	-0.7900584411288238
chr12	94610200	94611200	-0.515629181899526
chr12	94610300	94611300	-0.7405393253659072
chr12	94610400	94611400	-0.9999709423649912
chr12	94610500	94611500	-0.1142285563013803
chr12	94610600	94611600	-0.18865245573976394
chr12	94610700	94611700	0.15734716357765194
chr12	94610800	94611800	0.2806898206851746
chr12	94610900	94611900	0.12967863016008266
chr12	94611000	94612000	0.7202104545530031
chr12	94611100	94612100	0.5404096808541455
chr12	94611200	94612200	0.9788363307199988
chr12	94611300	94612300	1.1378523315766191
chr12	94611400	94612400	0.9810983258721035
chr12	94611500	94612500	1.3818774888920902
chr12	94611600	94612600	1.5588507940631382
chr12	94611700	94612700	2.035343961188743
chr12	94611800	94612800	2.1572521893997543
chr12	94611900	94612900	2.5242281248545493
chr12	94612000	94613000	1.9209362166229882
chr12	94612100	94613100	2.344205750236449
chr12	94612200	94613200	2.2504413085620767
chr12	94612300	94613300	2.559010266615876
chr12	94612400	94613400	2.7264388132448905
chr12	94612500	94613500	2.2498888442550595
chr12	94612600	94613600	2.202952960102253
chr12	94612700	94613700	1.7184847422690894
chr12	94612800	94613800	1.4713394431631512
chr12	94612900	94613900	1.3042338088826602
chr12	94614800	94615800	1.86587034408532
chr12	94614900	94615900	1.596183719959793
chr12	94615000	94616000	1.9380338150435759
chr12	94615100	94616100	1.9981497376327209
chr12	94615200	94616200	2.513477488247076
chr12	94615300	94616300	2.1284439105864363
chr12	94615400	94616400	1.970711209997357
chr12	94615500	94616500	1.140841228881919
chr12	94615600	94616600	1.0284968979203928
chr12	94615700	94616700	0.7471559323590968
chr12	94615800	94616800	0.38933002589267984
chr12	94615900	94616900	0.42289513405699736
chr12	94616000	94617000	0.4778822949835335
chr12	94616100	94617100	0.5087235749123314
chr12	94616200	94617200	0.7992442851482437
chr12	94616300	94617300	0.41916928660836617
chr12	94616400	94617400	0.3931937303175536
chr12	94616500	94617500	1.1678635793412564
chr12	94616600	94617600	0.9448411016418462
chr12	94616700	94617700	0.9505982962281232
chr12	94616800	94617800	0.22111645227794308
chr12	94616900	94617900	0.30465974496614
chr12	94617000	94618000	-0.5057193670561048
chr12	94617100	94618100	-0.10730753819425014
chr12	94617200	94618200	-0.6082249491216656
chr12	94617300	94618300	-0.19169774920984686
chr12	94617400	94618400	-0.13676249310350164
chr12	94617500	94618500	-0.11708324837922572
chr12	94617600	94618600	0.2650364379506879
chr12	94617700	94618700	0.890352788680122
chr12	94617800	94618800	1.4949634450595457
chr12	94617900	94618900	1.471780585421166
chr12	94618000	94619000	1.997083193372399
chr12	94618100	94619100	1.7563660679529651
chr12	94618200	94619200	2.3112618152700968
chr12	94618300	94619300	2.091393100340242
chr12	94618400	94619400	1.9962725800056311
chr12	94618500	94619500	1.2404858094400446
chr12	94618600	94619600	0.8621420032856926
chr12	94618700	94619700	0.8609194114097591
chr12	94618800	94619800	1.1688211197115657
chr12	94618900	94619900	0.7197069229924185
chr12	94619000	94620000	0.8483178356440394
chr12	94619100	94620100	0.8367346384459445
chr12	94619200	94620200	0.21111949573747485
chr12	94619300	94620300	0.4424254486064281
chr12	94619400	94620400	0.7297197678687113
chr12	94619500	94620500	1.311036326315524
chr12	94619600	94620600	1.2776339850052254
chr12	94619700	94620700	1.6018635698072379
chr12	94619800	94620800	1.0447373867503191
chr12	94619900	94620900	1.7849864244253808
chr12	94620000	94621000	1.985194320722433
chr12	94620100	94621100	1.5443560610549858
chr12	94620200	94621200	1.8860323026766244
chr12	94620300	94621300	1.026924715688622
chr12	94620400	94621400	1.013707437667856
chr12	94620500	94621500	1.2550663740781605
chr12	94620600	94621600	1.1466500090060057
chr12	94620700	94621700	0.7811633376624043
chr12	94620800	94621800	1.0862152859023213
chr12	94620900	94621900	0.7131959980414119
chr12	94621000	94622000	0.061669155620115546
chr12	94621100	94622100	0.7441911515170312
chr12	94621200	94622200	0.055702351607846534
chr12	94621300	94622300	0.9588403133069888
chr12	94621400	94622400	0.7041199086075332
chr12	94621500	94622500	0.8429068145742699
chr12	94621600	94622600	0.4685051767730996
chr12	94621700	94622700	0.13849670921836038
chr12	94621800	94622800	0.2373838359342061
chr12	94621900	94622900	0.6546170219640752
chr12	94622000	94623000	1.2296110348493092
chr12	94622100	94623100	0.6449872593961175
chr12	94622200	94623200	0.5823672266797109
chr12	94622900	94623900	0.4199867293584637
chr12	94625600	94626600	1.9372251362460369
chr12	94625700	94626700	1.6643312460752904
chr12	94625800	94626800	1.7991181579547868
chr12	94625900	94626900	2.2112619588211304
chr12	94626000	94627000	2.745294042923789
chr12	94626100	94627100	1.5480229961906842
chr12	94626200	94627200	2.1254359072798588
chr12	94626300	94627300	1.688568863075881
chr12	94626400	94627400	1.4938976859469781
chr12	94626500	94627500	2.2679609056614334
chr12	94626600	94627600	2.4015380057280065
chr12	94626700	94627700	2.2445240207341524
chr12	94626800	94627800	1.478669883484202
chr12	94626900	94627900	0.7584078391278402
chr12	94627000	94628000	0.24426730862727827
chr12	94627100	94628100	1.1663343618907918
chr12	94627200	94628200	1.1490044229911922
chr12	94627300	94628300	1.692122905445877
chr12	94627400	94628400	1.7317662812355856
chr12	94627500	94628500	1.5367034160109798
chr12	94627600	94628600	1.4055126366799424
chr12	94627700	94628700	1.5407696893066432
chr12	94627800	94628800	1.434490519354755
chr12	94627900	94628900	0.948618059158228
chr12	94628000	94629000	1.1979128806501438
chr12	94628100	94629100	0.2960162290433168
chr12	94628200	94629200	0.03877510228085525
chr12	94628300	94629300	-0.9905931835076114
chr12	94628400	94629400	-0.8336054001606978
chr12	94628500	94629500	-1.5128305428588804
chr12	94628600	94629600	-1.102006098473761
chr12	94628700	94629700	-0.970346145691568
chr12	94628800	94629800	-0.4264618130143461
chr12	94628900	94629900	-0.1931751464422444
chr12	94629000	94630000	-0.050379077106140945
chr12	94629100	94630100	1.0622331438095118
chr12	94629200	94630200	0.9756719931485636
chr12	94629300	94630300	1.7475075253039405
chr12	94629400	94630400	1.8277592161699336
chr12	94629500	94630500	2.515733203222507
chr12	94629600	94630600	1.9403621891347909
chr12	94629700	94630700	1.5728414468712892
chr12	94629800	94630800	1.5921789384366287
chr12	94629900	94630900	2.0740747647867344
chr12	94630000	94631000	1.750475436922343
chr12	94630100	94631100	0.9640309929782996
chr12	94630200	94631200	1.1746071461767726
chr12	94630300	94631300	0.6732170689373177
chr12	94630400	94631400	0.4520574345553435
chr12	94630500	94631500	0.4239202445118221
chr12	94630600	94631600	0.9757631368668868
chr12	94630700	94631700	0.7058825750430838
chr12	94630800	94631800	0.8028742628994241
chr12	94630900	94631900	-0.6086260840610873
chr12	94631000	94632000	-0.3517742072023797
chr12	94631100	94632100	-0.08488558380307637
chr12	94631200	94632200	-0.32547606159631337
chr12	94631300	94632300	-0.6113478666277904
chr12	94631400	94632400	-0.6083739345698791
chr12	94631500	94632500	-0.8224826351321809
chr12	94631600	94632600	-1.0719743087100015
chr12	94631700	94632700	-0.8172078694403585
chr12	94631800	94632800	-1.3548169049338752
chr12	94631900	94632900	0.08610270442788956
chr12	94632000	94633000	0.25351492701309986
chr12	94633400	94634400	-0.6937081241778826
chr12	94633500	94634500	-0.39647524769692577
chr12	94633600	94634600	-0.33069880750989444
chr12	94633700	94634700	0.13282514913706595
chr12	94633800	94634800	0.06511084787784999
chr12	94633900	94634900	0.5357718359550941
chr12	94634000	94635000	0.9203170836966328
chr12	94634100	94635100	0.597120194356238
chr12	94634200	94635200	0.7234859859754521
chr12	94634300	94635300	1.3934668206394425
chr12	94634400	94635400	1.5822629550562846
chr12	94634500	94635500	1.8055769360934897
chr12	94634600	94635600	1.51977253583583
chr12	94635700	94636700	1.0484082152820848
chr12	94635800	94636800	0.8146556291400012
chr12	94635900	94636900	0.6959985347069685
chr12	94636000	94637000	0.6215908917131654
chr12	94636100	94637100	0.7262284819021058
chr12	94637200	94638200	0.9311058694755888
chr12	94637300	94638300	0.9797091341167048
chr12	94637400	94638400	1.4998127821034892
chr12	94637500	94638500	1.4911974586807173
chr12	94637600	94638600	1.8265618774205283
chr12	94637700	94638700	2.0160372933845863
chr12	94637800	94638800	2.0185460331031195
chr12	94637900	94638900	2.350764687312501
chr12	94638000	94639000	2.1824465444732706
chr12	94638100	94639100	1.9039066605274804
chr12	94638200	94639200	1.8764034821418647
chr12	94638300	94639300	1.8941798990678835
chr12	94639800	94640800	-0.003598685494473
chr12	94639900	94640900	-0.34544267891676833
chr12	94640000	94641000	-0.47812513415639474
chr12	94640100	94641100	-0.3526621087058674
chr12	94640200	94641200	-0.2120161187022182
chr12	94640300	94641300	-0.4573274683638945
chr12	94640400	94641400	-0.6049778140120123
chr12	94640500	94641500	-1.201906736685852
chr12	94640600	94641600	-0.8703075662874782
chr12	94640700	94641700	-0.273925887821356
chr12	94640800	94641800	-0.7991977380868017
chr12	94640900	94641900	-0.5555518460933716
chr12	94641000	94642000	-0.15805319937400253
chr12	94641100	94642100	-0.04661557708672344
chr12	94641200	94642200	-0.2445003215328217
chr12	94641300	94642300	0.4024511447793341
chr12	94641400	94642400	1.0751801056586512
chr12	94641500	94642500	1.940241116608979
chr12	94641600	94642600	1.977812708579605
chr12	94641700	94642700	1.763127219983345
chr12	94641800	94642800	2.62345190107296
chr12	94641900	94642900	2.0715343367720216
chr12	94642000	94643000	2.3933249525929283
chr12	94642100	94643100	2.4889759948862853
chr12	94642200	94643200	2.7613034990786134
chr12	94642300	94643300	2.6851747267751183
chr12	94642400	94643400	2.204615027367547
chr12	94642500	94643500	2.036303363784484
chr12	94642600	94643600	1.5949557719608831
chr12	94642700	94643700	1.7898382014332048
chr12	94642800	94643800	1.8603657143836745
chr12	94642900	94643900	2.0691770069214157
chr12	94643000	94644000	1.4216455259174772
chr12	94643100	94644100	1.1293699161449589
chr12	94643200	94644200	0.9985393122764749
chr12	94643300	94644300	1.0076954567152805
chr12	94643400	94644400	1.318603034660316
chr12	94643500	94644500	1.3288677418071444
chr12	94643600	94644600	1.8936475197116045
chr12	94643700	94644700	1.9087284936845008
chr12	94643800	94644800	1.8055424603283767
chr12	94643900	94644900	1.980225481756667
chr12	94644000	94645000	2.200731668037556
chr12	94644100	94645100	2.209666231420984
chr12	94644200	94645200	1.9510610316668584
chr12	94644300	94645300	1.8000057661936786
chr12	94644400	94645400	1.4555078581398837
chr12	94644500	94645500	0.956539869719821
chr12	94644600	94645600	0.8771572876823319
chr12	94644700	94645700	0.9059122705817236
chr12	94644800	94645800	1.3205806391323618
chr12	94644900	94645900	1.8173946526926024
chr12	94645000	94646000	1.6622334588530747
chr12	94645100	94646100	1.6262838350366045
chr12	94645200	94646200	1.2549056658298592
chr12	94645300	94646300	1.0587637307768207
chr12	94645400	94646400	0.8760172223114047
chr12	94646700	94647700	2.305151473364312
chr12	94646800	94647800	1.6977906849138589
chr12	94646900	94647900	2.3547375506466994
chr12	94647000	94648000	1.9551423782489645
chr12	94647100	94648100	1.0817715167876352
chr12	94647200	94648200	0.9359756004725244
chr12	94647300	94648300	0.8992958652523256
chr12	94647400	94648400	0.6913319564746913
chr12	94647500	94648500	0.15981541490230938
chr12	94647600	94648600	-0.5221950948339674
chr12	94647700	94648700	-0.14567276860246056
chr12	94647800	94648800	0.27990202839306605
chr12	94647900	94648900	0.407983705520633
chr12	94648000	94649000	0.5123611969491757
chr12	94648100	94649100	0.5423731709228513
chr12	94648200	94649200	0.6128618254933065
chr12	94648300	94649300	0.5283794008391662
chr12	94648400	94649400	0.6921994532273563
chr12	94648500	94649500	0.9224871724229706
chr12	94648600	94649600	1.441585340081745
chr12	94648700	94649700	0.6285267356827959
chr12	94651200	94652200	1.1600716306060157
chr12	94651300	94652300	1.4181064438748017
chr12	94651400	94652400	0.9273240288801432
chr12	94651500	94652500	1.4104548866854645
chr12	94652100	94653100	2.6492618342868868
chr12	94652200	94653200	2.601724369560463
chr12	94652300	94653300	2.590493110268395
chr12	94652400	94653400	2.77820013654834
chr12	94652500	94653500	3.0371765535845743
chr12	94652600	94653600	2.719780990901472
chr12	94653900	94654900	0.6895031003957875
chr12	94654000	94655000	0.5352407387818918
chr12	94654100	94655100	0.7548581445287817
chr12	94654200	94655200	0.9507454086732379
chr12	94654300	94655300	1.021036824658308
chr12	94654400	94655400	1.1953868125661198
chr12	94654500	94655500	0.9913451012514044
chr12	94654600	94655600	0.7266953886643341
chr12	94654700	94655700	0.6764524235933146
chr12	94654800	94655800	0.7080788773637062
chr12	94654900	94655900	0.8719060296262025
chr12	94655000	94656000	1.102410318260558
chr12	94655100	94656100	0.9226500423767592
chr12	94655200	94656200	1.2278507824619032
chr12	94655300	94656300	1.5462238428701471
chr12	94656500	94657500	3.4803285830987694
chr12	94656600	94657600	3.5582039730575885
chr12	94656700	94657700	3.2354205830669933
chr12	94656800	94657800	3.6432450664211737
chr12	94656900	94657900	3.122293165632335
chr12	94657000	94658000	2.424074467450746
chr12	94657100	94658100	1.9362886946732505
chr12	94657200	94658200	2.018450327772556
chr12	94657300	94658300	1.6594912632374397
chr12	94657400	94658400	1.062369559306045
chr12	94657500	94658500	0.7840898533831867
chr12	94657600	94658600	0.6809192096829029
chr12	94657700	94658700	0.3739629452349752
chr12	94657800	94658800	-0.040110941437345685
chr12	94657900	94658900	0.3403259641714831
chr12	94658000	94659000	1.4792243389202442
chr12	94658100	94659100	1.545259303980847
chr12	94658200	94659200	1.5186855313885237
chr12	94658300	94659300	1.3879437661036338
chr12	94658400	94659400	1.8798280482764007
chr12	94658500	94659500	1.99948158684406
chr12	94658600	94659600	2.10691335562294
chr12	94658700	94659700	1.8944685086013704
chr12	94658800	94659800	2.1869896648577543
chr12	94658900	94659900	2.26980319847729
chr12	94659000	94660000	1.3421592994730325
chr12	94659100	94660100	1.13139940675892
chr12	94659200	94660200	0.9837775889133766
chr12	94659300	94660300	0.02592642530080268
chr12	94659400	94660400	-0.2538614880309585
chr12	94659500	94660500	-0.2611243774124552
chr12	94659600	94660600	-0.4535666166722377
chr12	94659700	94660700	0.2578849607947561
chr12	94659800	94660800	-0.3598397934053505
chr12	94659900	94660900	-0.22457330608625595
chr12	94660000	94661000	-0.35995030573461734
chr12	94660100	94661100	0.5557728878635501
chr12	94660200	94661200	0.4015383187247989
chr12	94660300	94661300	1.574975631754989
chr12	94660400	94661400	1.3430592558844745
chr12	94660500	94661500	1.7097620970391598
chr12	94660600	94661600	1.6579123174371009
chr12	94660700	94661700	0.866800408885551
chr12	94660800	94661800	1.6201441163737456
chr12	94660900	94661900	1.040295485100608
chr12	94661000	94662000	0.9807294028537806
chr12	94661100	94662100	0.5102574884613834
chr12	94661200	94662200	0.5155009432197123
chr12	94661300	94662300	0.3841794793853595
chr12	94661400	94662400	0.8144556123687897
chr12	94661500	94662500	0.8366449017611618
chr12	94661600	94662600	1.277688309355715
chr12	94661700	94662700	1.8524216429345242
chr12	94661800	94662800	1.3020190420068891
chr12	94661900	94662900	2.1961906849380983
chr12	94662000	94663000	2.544765206958055
chr12	94662100	94663100	2.7724493823128804
chr12	94662200	94663200	2.4874362426553662
chr12	94662300	94663300	2.1883930952289385
chr12	94662400	94663400	2.1003141768282614
chr12	94662500	94663500	1.8895293872515089
chr12	94662600	94663600	2.059980688614264
chr12	94662700	94663700	1.898279725281976
chr12	94662800	94663800	2.1854189646336866
chr12	94662900	94663900	1.391033755939206
chr12	94663000	94664000	1.4530183933054208
chr12	94663100	94664100	1.150225421512764
chr12	94663200	94664200	1.2752132309305046
chr12	94663300	94664300	1.4630507822152776
chr12	94663400	94664400	1.587701326221722
chr12	94663500	94664500	1.5432873882024278
chr12	94663600	94664600	1.4450393177658716
chr12	94663700	94664700	1.7796913405537
chr12	94663800	94664800	1.3866770779106816
chr12	94663900	94664900	1.893946191068391
chr12	94664000	94665000	1.979239539182451
chr12	94664100	94665100	1.85946425908872
chr12	94664200	94665200	1.900319604618985
chr12	94664300	94665300	1.63928996782499
chr12	94664400	94665400	2.3860954191546835
chr12	94664500	94665500	2.370414375528414
chr12	94664600	94665600	1.663881440507624
chr12	94664700	94665700	0.7682054423707807
chr12	94664800	94665800	0.6966820113614739
chr12	94664900	94665900	0.4214514387597859
chr12	94665000	94666000	-0.28114656177946673
chr12	94665100	94666100	-0.1162525853148152
chr12	94665200	94666200	-0.18725364267838776
chr12	94665300	94666300	0.3018369495435625
chr12	94665400	94666400	-0.5894279520269751
chr12	94665500	94666500	-0.8243775294624069
chr12	94665600	94666600	-0.22508039832000248
chr12	94665700	94666700	1.084030313239692
chr12	94665800	94666800	1.3158890664940934
chr12	94665900	94666900	1.44594871744831
chr12	94667000	94668000	1.4066405235369823
chr12	94667100	94668100	2.4406444170924932
chr12	94667200	94668200	2.4255567383620087
chr12	94667300	94668300	2.037700448992992
chr12	94667400	94668400	2.0371339102017814
chr12	94668500	94669500	1.6595255459298186
chr12	94668600	94669600	1.6576203631440265
chr12	94668700	94669700	1.3838871978135605
chr12	94668800	94669800	0.7538406898423947
chr12	94668900	94669900	0.8629383755600257
chr12	94669000	94670000	0.7526626970124186
chr12	94669100	94670100	0.8908377715662362
chr12	94669200	94670200	1.5038855913830345
chr12	94669300	94670300	1.6449218839068092
chr12	94669400	94670400	1.6376357846700462
chr12	94669500	94670500	1.4900264732016948
chr12	94669600	94670600	1.6309752160201894
chr12	94669700	94670700	1.5707987320645034
chr12	94669800	94670800	2.035938894273401
chr12	94669900	94670900	1.8257229147972889
chr12	94670000	94671000	1.7750381883500914
chr12	94670100	94671100	1.6118544627790552
chr12	94670200	94671200	0.6717997367169151
chr12	94671700	94672700	2.8667893977282213
chr12	94671800	94672800	2.374582786207536
chr12	94671900	94672900	2.4341770188565643
chr12	94672000	94673000	2.2070608075841656
chr12	94672100	94673100	2.59554697448102
chr12	94672200	94673200	2.2042269808012573
chr12	94672300	94673300	2.2009268580887933
chr12	94672400	94673400	2.3299370601891543
chr12	94672500	94673500	2.1916878307025844
chr12	94672600	94673600	1.7520003508298028
chr12	94672700	94673700	1.2776759221566458
chr12	94672800	94673800	1.2175908883743751
chr12	94672900	94673900	1.0611789068483832
chr12	94673000	94674000	1.1430546806214472
chr12	94673100	94674100	0.6376308758103162
chr12	94673200	94674200	1.1048087939498021
chr12	94673300	94674300	0.7249726632196275
chr12	94673400	94674400	-0.08777223122248187
chr12	94673500	94674500	0.7231133747125206
chr12	94673600	94674600	1.0917065881544432
chr12	94673700	94674700	1.951333458569912
chr12	94673800	94674800	2.183572479030782
chr12	94673900	94674900	2.6754758061025044
chr12	94674000	94675000	2.5290516132864096
chr12	94674100	94675100	2.320277930354662
chr12	94674200	94675200	2.285907091398593
chr12	94675300	94676300	2.0386996080350404
chr12	94675400	94676400	1.7509076368815548
chr12	94675500	94676500	1.836871587773918
chr12	94675600	94676600	1.5351582369407897
chr12	94675700	94676700	1.1314657573547242
chr12	94675800	94676800	0.6100967774044693
chr12	94675900	94676900	-0.29022749005189463
chr12	94676000	94677000	-0.585969048310221
chr12	94676100	94677100	-0.34737778612135145
chr12	94676700	94677700	-0.16180586813817835
chr12	94676800	94677800	0.20061964298276366
chr12	94676900	94677900	0.10753883616891392
chr12	94677000	94678000	0.05606173916454783
chr12	94677100	94678100	0.07194135893540486
chr12	94677200	94678200	0.07849903764822931
chr12	94677300	94678300	0.20192723311354605
chr12	94677400	94678400	0.3410968802639174
chr12	94677500	94678500	0.4916773423080236
chr12	94677600	94678600	1.6630780655387158
chr12	94677700	94678700	1.6368787261329454
chr12	94677800	94678800	1.5064521068100734
chr12	94677900	94678900	1.8434151358398707
chr12	94678000	94679000	2.4697876885881223
chr12	94678100	94679100	2.9810258969611474
chr12	94678200	94679200	3.226611752567377
chr12	94678300	94679300	3.586437894564153
chr12	94678400	94679400	3.2525487142172813
chr12	94678500	94679500	3.4434676932825297
chr12	94678600	94679600	2.922237543500044
chr12	94678700	94679700	3.0549487943743974
chr12	94678800	94679800	3.1815833084584684
chr12	94678900	94679900	3.1744892156375206
chr12	94679000	94680000	2.3124437090539156
chr12	94679100	94680100	1.5465191585228542
chr12	94679200	94680200	1.4845515414807418
chr12	94679300	94680300	0.8003734638030046
chr12	94679400	94680400	0.5307542994472855
chr12	94679500	94680500	-0.1248331602365855
chr12	94679600	94680600	-0.8892796092339321
chr12	94679700	94680700	-1.0409429122263378
chr12	94679800	94680800	-1.38215082592196
chr12	94679900	94680900	-1.8684114564264425
chr12	94680000	94681000	-1.6646000882655851
chr12	94680100	94681100	-1.4275042902924004
chr12	94680200	94681200	-1.791327371508982
chr12	94680300	94681300	-1.5491905147497025
chr12	94680800	94681800	0.6579465879245666
chr12	94680900	94681900	0.4147093861520817
chr12	94681000	94682000	0.5328499452706547
chr12	94681100	94682100	0.6157256262765384
chr12	94681200	94682200	0.7424935881444884
chr12	94681300	94682300	0.3753626769058828
chr12	94681400	94682400	0.5720216328347202
chr12	94681500	94682500	1.1331584861069313
chr12	94681600	94682600	0.7321722095718429
chr12	94681700	94682700	1.4129020695171652
chr12	94681800	94682800	1.4760263205655326
chr12	94682200	94683200	-2.0429648091676693
chr12	94682400	94683400	-1.7909277025732184
chr12	94682500	94683500	-1.7257635715128374
chr12	94682600	94683600	-1.83123696005698
chr12	94682700	94683700	-2.834466270314884
chr12	94682800	94683800	-3.99242312465222
chr12	94682900	94683900	-4.018128477531627
chr12	94683000	94684000	-3.633732690724597
chr12	94683100	94684100	-0.6657123846372104
chr12	94683200	94684200	0.5005061760970154
chr12	94683300	94684300	0.7839267820390662
chr12	94683400	94684400	0.8605970388133821
chr12	94683500	94684500	0.5750928586200822
chr12	94683600	94684600	0.4018245946241979
chr12	94683700	94684700	1.0520678869603066
chr12	94683800	94684800	1.812783532967366
chr12	94683900	94684900	2.366701556746646
chr12	94684000	94685000	2.932274314717305
chr12	94684100	94685100	2.305097122860304
chr12	94684200	94685200	1.9161938510373169
chr12	94684300	94685300	1.6906715409929751
chr12	94684400	94685400	1.6211252196864163
chr12	94684500	94685500	2.0483349307095646
chr12	94684600	94685600	2.3424452964498856
chr12	94685700	94686700	-0.516628169714439
chr12	94685800	94686800	-0.4466587699867857
chr12	94685900	94686900	0.2311246233756883
chr12	94686000	94687000	0.5063187511944315
chr12	94686100	94687100	0.8931602452555206
chr12	94686200	94687200	1.2233037353718677
chr12	94686300	94687300	0.8856674916082904
chr12	94686400	94687400	0.7497554061943926
chr12	94686500	94687500	1.406292401799486
chr12	94686600	94687600	1.4220625395806652
chr12	94686700	94687700	2.1653055690234906
chr12	94686800	94687800	1.864930700094652
chr12	94686900	94687900	1.6724160163496482
chr12	94687000	94688000	1.1746149018016165
chr12	94687100	94688100	1.0540644214272807
chr12	94687200	94688200	1.2185470758191612
chr12	94687300	94688300	0.8768878076836902
chr12	94687400	94688400	0.8456813127516892
chr12	94687500	94688500	0.7074711161180802
chr12	94687600	94688600	1.1264881299299463
chr12	94687700	94688700	1.0925206083977603
chr12	94687800	94688800	1.5412482440488056
chr12	94687900	94688900	1.1485430412199298
chr12	94688000	94689000	1.3856430558833646
chr12	94688100	94689100	0.8636648792818558
chr12	94688200	94689200	0.418340362701406
chr12	94688300	94689300	0.5961580295491394
chr12	94688400	94689400	0.7367885371021773
chr12	94688500	94689500	1.264193600611376
chr12	94688600	94689600	0.8753005417519236
chr12	94688700	94689700	0.8985059600764035
chr12	94688800	94689800	1.1607325508841702
chr12	94688900	94689900	0.8745052380925488
chr12	94689000	94690000	1.2811923671538596
chr12	94689100	94690100	1.7980094044173476
chr12	94689200	94690200	2.0225302384172634
chr12	94689300	94690300	2.1123930155593005
chr12	94689400	94690400	1.9933091599298065
chr12	94689500	94690500	2.037219908231299
chr12	94689600	94690600	1.8777531810125847
chr12	94689700	94690700	1.3167191041366146
chr12	94689800	94690800	0.9199949966932572
chr12	94690300	94691300	0.36214068272428296
chr12	94690400	94691400	0.7283297956268648
chr12	94690500	94691500	0.7904480421930923
chr12	94690600	94691600	1.3252964433698249
chr12	94690700	94691700	1.447529334612352
chr12	94690800	94691800	1.854961414134056
chr12	94690900	94691900	1.68900609258359
chr12	94691000	94692000	2.0563668566181668
chr12	94691100	94692100	1.444676127630084
chr12	94691200	94692200	1.8369691128398444
chr12	94691300	94692300	1.7152119669331398
chr12	94691400	94692400	1.5232564709255787
chr12	94692200	94693200	0.9480546956470752
chr12	94692300	94693300	0.4680188709488018
chr12	94692400	94693400	1.0065975622186905
chr12	94692500	94693500	1.0629139738835598
chr12	94692600	94693600	1.0996193832351944
chr12	94692700	94693700	0.5755187496095427
chr12	94692800	94693800	0.6127506432563951
chr12	94692900	94693900	0.15272428371526234
chr12	94693000	94694000	0.12918905542059306
chr12	94693100	94694100	-0.04268646866951715
chr12	94693200	94694200	-0.13562421640050362
chr12	94693300	94694300	0.4741349947230076
chr12	94693400	94694400	0.3272651188880832
chr12	94693500	94694500	0.1362783817204579
chr12	94693600	94694600	0.2077078599841402
chr12	94693700	94694700	0.7766989533666698
chr12	94693800	94694800	0.7438603762189008
chr12	94693900	94694900	1.82818237437862
chr12	94694000	94695000	2.3513057320053328
chr12	94694100	94695100	2.6459194817399716
chr12	94694200	94695200	2.530645936192483
chr12	94694300	94695300	2.138065671722017
chr12	94694400	94695400	1.845040634042017
chr12	94694500	94695500	1.9187948301805176
chr12	94694600	94695600	1.5545672701689657
chr12	94694700	94695700	1.1104113972303409
chr12	94694800	94695800	1.576281370884019
chr12	94694900	94695900	0.6753298920871899
chr12	94695000	94696000	0.5224582564318083
chr12	94695100	94696100	0.2388805856083319
chr12	94695200	94696200	0.4982187551110482
chr12	94695300	94696300	0.7008760290269459
chr12	94695400	94696400	0.9953569657578399
chr12	94695500	94696500	1.0688625049884937
chr12	94695600	94696600	1.1794670036029742
chr12	94695700	94696700	1.4852439896366003
chr12	94695800	94696800	0.891535785094105
chr12	94695900	94696900	0.8069920034823086
chr12	94696000	94697000	0.5269566705134653
chr12	94696100	94697100	1.8134739997366969
chr12	94696200	94697200	1.820943290144584
chr12	94696300	94697300	2.4952869099400243
chr12	94696400	94697400	2.3672165193534576
chr12	94696500	94697500	2.9192638900901016
chr12	94696600	94697600	2.544706301031497
chr12	94696700	94697700	2.449797057962071
chr12	94696800	94697800	2.0941132901314017
chr12	94696900	94697900	2.354008438278916
chr12	94697000	94698000	2.9181609315982455
chr12	94697100	94698100	2.7635867966759498
chr12	94697200	94698200	2.8521628608562244
chr12	94697300	94698300	2.9193622085334128
chr12	94697400	94698400	2.667934805997388
chr12	94697500	94698500	1.7909972383515471
chr12	94697600	94698600	2.0572013037259302
chr12	94697700	94698700	2.317521693474088
chr12	94697800	94698800	2.674117619890536
chr12	94697900	94698900	2.354104508222651
chr12	94698000	94699000	1.7903509374836435
chr12	94698100	94699100	1.2625940602454775
chr12	94698200	94699200	1.39385842442187
chr12	94698300	94699300	1.4240142429547182
chr12	94698400	94699400	0.17767330917429527
chr12	94698500	94699500	0.8159417033772113
chr12	94698600	94699600	1.0789612684980403
chr12	94698700	94699700	1.0663076809069478
chr12	94698800	94699800	1.184005908934343
chr12	94698900	94699900	1.167829892435824
chr12	94699000	94700000	1.0533870253573718
chr12	94699100	94700100	1.3265249262208982
chr12	94699200	94700200	0.8971467440648658
chr12	94699300	94700300	0.4231589146531421
chr12	94699400	94700400	1.0524158704626516
chr12	94699500	94700500	1.298364557882594
chr12	94699600	94700600	1.1913788644804555
chr12	94699700	94700700	1.254136652601588
chr12	94699800	94700800	1.1656641568697936
chr12	94699900	94700900	1.9780640269769016
chr12	94700000	94701000	2.051441900530471
chr12	94700100	94701100	2.2645042030063243
chr12	94700200	94701200	2.169054985317392
chr12	94700300	94701300	1.6385777685985932
chr12	94700400	94701400	2.6875151882868122
chr12	94700500	94701500	2.616082826447547
chr12	94700600	94701600	3.1823589008732633
chr12	94700700	94701700	2.8135281747695164
chr12	94700800	94701800	2.572210799041374
chr12	94700900	94701900	1.8893250366807548
chr12	94701000	94702000	1.930306696113996
chr12	94701100	94702100	1.853897018803477
chr12	94701200	94702200	2.366310357227003
chr12	94701300	94702300	2.900869054784572
chr12	94701400	94702400	2.6067446454573844
chr12	94701500	94702500	2.421745615512464
chr12	94701600	94702600	1.2193347337783278
chr12	94701700	94702700	1.273484384545542
chr12	94702900	94703900	-0.27661504559085953
chr12	94703000	94704000	0.20361748950462666
chr12	94703100	94704100	0.05459080927995163
chr12	94703200	94704200	0.4799678672441269
chr12	94703300	94704300	0.28307586491491843
chr12	94703400	94704400	0.10522985516262752
chr12	94703500	94704500	0.14178088436350025
chr12	94703600	94704600	0.937007579591042
chr12	94703700	94704700	0.41616048633822816
chr12	94703800	94704800	0.5191755129652327
chr12	94703900	94704900	0.7639838027118744
chr12	94704000	94705000	0.22620246875716113
chr12	94704100	94705100	0.4058450081687821
chr12	94704200	94705200	0.926146530401284
chr12	94704300	94705300	0.9227103969324472
chr12	94704400	94705400	1.6083993604215687
chr12	94704500	94705500	1.7874585075401852
chr12	94704600	94705600	1.8090262518678093
chr12	94704700	94705700	1.809417082713837
chr12	94704800	94705800	1.996448277638664
chr12	94704900	94705900	1.4930366462405695
chr12	94705000	94706000	1.7130104539711193
chr12	94705100	94706100	1.1771805123873995
chr12	94705200	94706200	1.1113130662859545
chr12	94705300	94706300	1.2402273216605784
chr12	94705400	94706400	1.2811572265470257
chr12	94705500	94706500	0.9399102969278356
chr12	94705600	94706600	1.080311744100227
chr12	94705700	94706700	1.854040384337578
chr12	94705800	94706800	1.3055385440275853
chr12	94705900	94706900	1.4901149343592912
chr12	94706000	94707000	1.6325441422683467
chr12	94706100	94707100	1.910686064502281
chr12	94706200	94707200	1.5091773509211115
chr12	94706300	94707300	1.4207651223848436
chr12	94706400	94707400	1.3378732534371096
chr12	94706500	94707500	1.5348296561599266
chr12	94706600	94707600	1.1255113308302167
chr12	94706700	94707700	0.8419548594813967
chr12	94706800	94707800	1.2529583939952107
chr12	94706900	94707900	1.2866315366065049
chr12	94707000	94708000	0.9731773068744818
chr12	94707100	94708100	1.066124424219804
chr12	94707200	94708200	1.3025964509899972
chr12	94707300	94708300	0.5471183811314911
chr12	94707400	94708400	0.3271065902275563
chr12	94707500	94708500	0.5995804320652437
chr12	94707600	94708600	0.8916840802319044
chr12	94707700	94708700	0.7235332262769416
chr12	94707800	94708800	0.8780933912157146
chr12	94707900	94708900	1.0770070206252425
chr12	94708000	94709000	1.7938970799128462
chr12	94708100	94709100	1.3332937304471555
chr12	94708200	94709200	0.8863602322245228
chr12	94708300	94709300	1.7700542469386198
chr12	94708400	94709400	1.6106227192045135
chr12	94708500	94709500	1.1018036296427316
chr12	94708600	94709600	0.6888491039807856
chr12	94708700	94709700	0.24919575947642605
chr12	94708800	94709800	-0.68328359675667
chr12	94708900	94709900	-1.1500313945919436
chr12	94709000	94710000	-1.6399820364161808
chr12	94709100	94710100	-1.1096771725113972
chr12	94709200	94710200	-0.8846014557777141
chr12	94709300	94710300	-0.7498021675953997
chr12	94709400	94710400	-1.1416812045796916
chr12	94709500	94710500	-0.922722577927686
chr12	94709600	94710600	-0.9492641506017044
chr12	94709700	94710700	-0.4311066748710029
chr12	94709800	94710800	0.17306732126578733
chr12	94709900	94710900	0.4698498619020421
chr12	94710000	94711000	0.8995763894413896
chr12	94710100	94711100	1.1317604974116011
chr12	94710200	94711200	1.2957347014015512
chr12	94710300	94711300	0.9417653530825414
chr12	94711300	94712300	0.9187869017659418
chr12	94711400	94712400	0.5572801535698778
chr12	94711500	94712500	0.6739000886101612
chr12	94711600	94712600	0.9330973767205764
chr12	94712700	94713700	1.9995280081789788
chr12	94712800	94713800	2.1471666852530817
chr12	94712900	94713900	1.7733921010788467
chr12	94713000	94714000	1.3116819139284797
chr12	94713100	94714100	1.0624016884324947
chr12	94713200	94714200	0.4974800643874087
chr12	94713300	94714300	0.2505324844385613
chr12	94713400	94714400	-0.09163970183648584
chr12	94713500	94714500	-0.35239343212712554
chr12	94713600	94714600	-0.00651484879684868
chr12	94713700	94714700	0.14713291846622836
chr12	94713800	94714800	-0.014585575693859609
chr12	94713900	94714900	0.1604717664492936
chr12	94714000	94715000	0.46610904585995216
chr12	94714100	94715100	0.35563907951101725
chr12	94714200	94715200	0.6226772910785406
chr12	94714300	94715300	0.7289620309992106
chr12	94714400	94715400	0.889316862500354
chr12	94714500	94715500	1.0285801845517086
chr12	94714600	94715600	0.9495629548223627
chr12	94714700	94715700	1.030701135643375
chr12	94714800	94715800	0.9585491916067967
chr12	94714900	94715900	1.13653896700902
chr12	94715400	94716400	1.8525215313224728
chr12	94715500	94716500	1.5396254202752204
chr12	94715600	94716600	1.826619298460017
chr12	94715700	94716700	1.9847994669574431
chr12	94715800	94716800	1.9956819558513244
chr12	94715900	94716900	2.361757484180844
chr12	94716000	94717000	2.565281414016399
chr12	94716100	94717100	1.6137886902861538
chr12	94716200	94717200	1.7119678812340111
chr12	94716300	94717300	1.1047591442462394
chr12	94716400	94717400	1.014527078088178
chr12	94716500	94717500	1.4131952552437692
chr12	94716600	94717600	1.6389065063099844
chr12	94716700	94717700	1.3252172081312117
chr12	94716800	94717800	1.239170104484724
chr12	94716900	94717900	0.968287827104668
chr12	94717000	94718000	0.9030157287062324
chr12	94717100	94718100	1.2784887356673469
chr12	94717200	94718200	1.6256244212011022
chr12	94717300	94718300	1.7903520481684865
chr12	94717400	94718400	2.1045796784122386
chr12	94717500	94718500	1.3065191601165365
chr12	94717600	94718600	0.5960188794983157
chr12	94717700	94718700	0.4720725217941234
chr12	94717800	94718800	0.7460179051218851
chr12	94717900	94718900	0.8793255728711078
chr12	94718000	94719000	1.3938421241435996
chr12	94718100	94719100	2.061320376629737
chr12	94718200	94719200	1.865676522556157
chr12	94718300	94719300	1.837762326691804
chr12	94718400	94719400	1.1931495107779986
chr12	94718500	94719500	1.4994690144578258
chr12	94718600	94719600	1.2553038622956079
chr12	94718700	94719700	1.2839490045315696
chr12	94718800	94719800	1.0827602084432495
chr12	94718900	94719900	0.5498355566525337
chr12	94719000	94720000	-0.3364973265460788
chr12	94719100	94720100	-1.2567196317214169
chr12	94719200	94720200	-1.1556313140290229
chr12	94720000	94721000	-3.7177737864918377
chr12	94720100	94721100	-3.4482220108022448
chr12	94720200	94721200	-3.681856948835154
chr12	94720300	94721300	-3.5905952102695684
chr12	94720400	94721400	-3.4185367101385533
chr12	94720500	94721500	-3.443356606092163
chr12	94720600	94721600	-3.4976886297172944
chr12	94720700	94721700	-3.1699903365317104
chr12	94720800	94721800	-3.3546193203800687
chr12	94720900	94721900	-1.8203981841992425
chr12	94721000	94722000	1.0655087003026227
chr12	94721100	94722100	1.4897917450026092
chr12	94721200	94722200	1.7193117131390876
chr12	94721300	94722300	1.8357213528916727
chr12	94721400	94722400	1.7677522832671544
chr12	94721500	94722500	1.916970868346647
chr12	94721600	94722600	1.9890016686759129
chr12	94721700	94722700	1.65882379535292
chr12	94721800	94722800	2.0249964905136286
chr12	94721900	94722900	1.6766676938656446
chr12	94722000	94723000	1.218413494522534
chr12	94722100	94723100	1.5934191185354714
chr12	94722200	94723200	1.3815005606109525
chr12	94722300	94723300	1.445405777341458
chr12	94722400	94723400	0.909946819465873
chr12	94722500	94723500	1.0068040707696129
chr12	94722600	94723600	0.966759332092857
chr12	94722700	94723700	1.4596385799162854
chr12	94722800	94723800	1.8420619793121693
chr12	94722900	94723900	2.0876685940116912
chr12	94723000	94724000	2.142664229285266
chr12	94723100	94724100	2.2053237831378523
chr12	94723200	94724200	3.028278540861134
chr12	94723300	94724300	3.2615327763754114
chr12	94723400	94724400	3.4892780169369564
chr12	94723500	94724500	2.9956026469847683
chr12	94723600	94724600	3.0785094766012726
chr12	94723700	94724700	2.154389253432132
chr12	94723800	94724800	1.973516273313732
chr12	94723900	94724900	1.7478640383737611
chr12	94724000	94725000	1.1501840441860847
chr12	94724100	94725100	0.30799215952137565
chr12	94724200	94725200	-0.5287805827800512
chr12	94724300	94725300	-0.9069949926295512
chr12	94724400	94725400	-0.2032922237891024
chr12	94724500	94725500	-0.004594103659649316
chr12	94724600	94725600	0.2725552377557349
chr12	94724700	94725700	0.43101624929326426
chr12	94724800	94725800	0.8273561438867759
chr12	94724900	94725900	1.3093179786118103
chr12	94725000	94726000	1.6902356069682805
chr12	94725100	94726100	2.330378661469468
chr12	94725200	94726200	2.317120759854584
chr12	94725300	94726300	2.3117625584809565
chr12	94725400	94726400	2.248525246015185
chr12	94725500	94726500	2.2749535939364
chr12	94725600	94726600	2.0728467507440467
chr12	94725700	94726700	2.827583707267936
chr12	94725800	94726800	2.00118021618857
chr12	94725900	94726900	1.6299138929861583
chr12	94726000	94727000	1.6029560607693423
chr12	94726100	94727100	1.2805085260635949
chr12	94726200	94727200	1.6549390801397708
chr12	94726300	94727300	2.3229636553404904
chr12	94726400	94727400	2.384177401049085
chr12	94726500	94727500	2.712828522837301
chr12	94726600	94727600	2.6539611657254967
chr12	94726700	94727700	2.6899486385103164
chr12	94726800	94727800	2.6668502522440654
chr12	94726900	94727900	2.5298006063878717
chr12	94727000	94728000	2.3364438447974427
chr12	94727100	94728100	2.425838401523865
chr12	94727200	94728200	2.3197669239285243
chr12	94727300	94728300	2.180534730623549
chr12	94727400	94728400	2.0461977499257595
chr12	94727500	94728500	1.4449802399754077
chr12	94727600	94728600	1.3132928719002432
chr12	94727700	94728700	0.7830284809531102
chr12	94727800	94728800	1.293443283903836
chr12	94727900	94728900	1.4113014458372828
chr12	94728000	94729000	1.6938677799135962
chr12	94728100	94729100	1.6019644333091088
chr12	94728200	94729200	1.4105998058127809
chr12	94728300	94729300	0.67685381711539
chr12	94728400	94729400	-0.07555166566640288
chr12	94728500	94729500	-0.020096443802250712
chr12	94728600	94729600	-0.4106632748352485
chr12	94728700	94729700	-0.2604364734047461
chr12	94728800	94729800	-0.4274966613475348
chr12	94728900	94729900	-0.2077336947005241
chr12	94729000	94730000	0.13557246170841414
chr12	94729100	94730100	-0.08302075513561655
chr12	94729200	94730200	0.011984811416534985
chr12	94729300	94730300	0.5688125103917293
chr12	94729400	94730400	1.0706960523015276
chr12	94729500	94730500	1.463564263375286
chr12	94729600	94730600	1.8341529899664129
chr12	94729700	94730700	1.5236233331755498
chr12	94729800	94730800	0.9419072026827641
chr12	94729900	94730900	0.6856623479532813
chr12	94730000	94731000	0.2995299634547152
chr12	94730100	94731100	0.12620897824987568
chr12	94730200	94731200	-0.2711881179527625
chr12	94730300	94731300	-0.966604005104275
chr12	94730400	94731400	-0.9986257812495002
chr12	94730500	94731500	-1.2816964941737166
chr12	94730600	94731600	-1.6832411213345753
chr12	94730700	94731700	-1.333236908209478
chr12	94730800	94731800	-0.9792728399747214
chr12	94730900	94731900	-1.0553760183607055
chr12	94731000	94732000	-0.7776005533698233
chr12	94731100	94732100	-0.7599966465201932
chr12	94731200	94732200	-0.4872680951237423
chr12	94731300	94732300	0.4963331048395025
chr12	94731400	94732400	0.7097148780247386
chr12	94731500	94732500	0.9978030275817092
chr12	94731600	94732600	1.78769865706423
chr12	94731700	94732700	1.9156277460362168
chr12	94731800	94732800	2.4199771568696384
chr12	94731900	94732900	2.980065299327842
chr12	94732000	94733000	2.7203407269779842
chr12	94732100	94733100	3.216298341823961
chr12	94732200	94733200	3.1263726631633104
chr12	94732300	94733300	2.6382805019957063
chr12	94732400	94733400	2.2780274648200582
chr12	94732500	94733500	2.595524845150728
chr12	94732600	94733600	1.984639240188854
chr12	94732700	94733700	1.4296754309320014
chr12	94732800	94733800	1.4634103625288009
chr12	94732900	94733900	0.8795049832737523
chr12	94733000	94734000	0.7070154528685835
chr12	94733100	94734100	0.4892707584453121
chr12	94733200	94734200	0.6667044432584266
chr12	94733300	94734300	0.6798340047921632
chr12	94733400	94734400	0.7835154313279911
chr12	94733500	94734500	0.9764468319708384
chr12	94733600	94734600	0.9417458244342966
chr12	94733700	94734700	1.5661613817465103
chr12	94733800	94734800	1.4521723115463516
chr12	94733900	94734900	1.4785971136164815
chr12	94734000	94735000	1.8523656254749283
chr12	94734100	94735100	2.014142973932736
chr12	94734200	94735200	2.2097353025682103
chr12	94734300	94735300	1.9806615863493082
chr12	94735800	94736800	-3.4396422068367603
chr12	94735900	94736900	-3.211122489738902
chr12	94736000	94737000	-2.755631993443288
chr12	94736100	94737100	-2.508732409138234
chr12	94736200	94737200	-2.608709111861576
chr12	94736300	94737300	-2.162309455696436
chr12	94736400	94737400	-1.570598492637163
chr12	94736500	94737500	-1.603138176893366
chr12	94736600	94737600	-0.9642456935662576
chr12	94736700	94737700	-0.16148243554915434
chr12	94736800	94737800	0.2497237873095761
chr12	94736900	94737900	0.6350733337442097
chr12	94737000	94738000	0.7160628283672161
chr12	94737100	94738100	0.8931484594272399
chr12	94737200	94738200	0.7640887735080045
chr12	94737300	94738300	0.5788555279541189
chr12	94737400	94738400	0.03444592931704794
chr12	94737500	94738500	0.5896382956655118
chr12	94737600	94738600	0.14275344177290888
chr12	94737700	94738700	0.1490225750186457
chr12	94737800	94738800	0.7572510350290116
chr12	94737900	94738900	0.8981817649102763
chr12	94738000	94739000	0.9208394770382283
chr12	94738100	94739100	1.0904113102352302
chr12	94738200	94739200	1.6687626149868369
chr12	94738300	94739300	1.2020078705319155
chr12	94738400	94739400	1.6904801767363526
chr12	94738500	94739500	1.5952648656722082
chr12	94738600	94739600	1.7162125090988762
chr12	94738700	94739700	1.281784317962991
chr12	94738800	94739800	0.6539295407978811
chr12	94738900	94739900	0.17175899008002646
chr12	94739000	94740000	0.4526381222028225
chr12	94739100	94740100	0.3761458427760194
chr12	94739200	94740200	-0.01769414595723311
chr12	94739300	94740300	-0.048909705952637585
chr12	94739400	94740400	-0.15382959422887965
chr12	94739500	94740500	-0.2245222827515892
chr12	94739600	94740600	-0.10245114742430356
chr12	94739700	94740700	0.23378489803569985
chr12	94739800	94740800	0.938509891355218
chr12	94740800	94741800	1.4976355234626082
chr12	94740900	94741900	1.2108922758109404
chr12	94741000	94742000	0.48933403195950637
chr12	94741100	94742100	0.2204115517148336
chr12	94743700	94744700	2.0851763868155144
chr12	94743800	94744800	1.5611190655644895
chr12	94743900	94744900	1.7924759095826917
chr12	94744000	94745000	1.3113238249327768
chr12	94744100	94745100	1.6960321612812874
chr12	94744200	94745200	1.7896254012166586
chr12	94744300	94745300	1.6899289746248192
chr12	94744400	94745400	2.067151979918719
chr12	94745500	94746500	-0.015322778475606225
chr12	94745600	94746600	-0.4734000361256662
chr12	94745700	94746700	-0.8039889405739011
chr12	94745800	94746800	-1.0567526502938516
chr12	94745900	94746900	-1.5771463094186893
chr12	94746000	94747000	-1.334779971901209
chr12	94746100	94747100	-1.2962865663022938
chr12	94746200	94747200	-1.3896989080338384
chr12	94746300	94747300	-1.3322915097314327
chr12	94746400	94747400	-1.5282405577447915
chr12	94746500	94747500	-1.6176254520521038
chr12	94746600	94747600	-1.0035169947359606
chr12	94746700	94747700	-0.35941464026915826
chr12	94746800	94747800	-0.008568265074921606
chr12	94746900	94747900	0.7099799245967131
chr12	94747000	94748000	0.7136954478737789
chr12	94747100	94748100	1.0284589151722003
chr12	94747200	94748200	1.6102429311634714
chr12	94747300	94748300	1.67669576257912
chr12	94747400	94748400	1.8123383355810128
chr12	94747500	94748500	1.5803812018544527
chr12	94747600	94748600	0.8735579904990773
chr12	94747700	94748700	0.9642780461973264
chr12	94747800	94748800	1.147967844476618
chr12	94747900	94748900	0.4267782348553412
chr12	94749000	94750000	-0.7840062378680949
chr12	94749100	94750100	-1.6144211758164808
chr12	94749200	94750200	-1.1758799629427137
chr12	94749300	94750300	-1.3445119936189611
chr12	94749400	94750400	-1.4126699147013997
chr12	94749500	94750500	-0.9063911471971344
chr12	94749600	94750600	-0.4143326708793653
chr12	94749700	94750700	0.03561525791296784
chr12	94749800	94750800	0.35020837217492484
chr12	94749900	94750900	0.5693700590136733
chr12	94750000	94751000	0.6096832684939879
chr12	94750100	94751100	1.638205769424273
chr12	94750200	94751200	1.949324909763068
chr12	94750300	94751300	2.0893363398889053
chr12	94750400	94751400	2.7137928953019763
chr12	94750500	94751500	2.720229055724685
chr12	94750600	94751600	2.5623702322353132
chr12	94750700	94751700	2.148119841271377
chr12	94750800	94751800	2.340342693653895
chr12	94750900	94751900	2.17083690942963
chr12	94751000	94752000	2.355120928772393
chr12	94751100	94752100	2.0614291185827325
chr12	94751200	94752200	1.0952123130359892
chr12	94751300	94752300	1.2890961657436617
chr12	94751400	94752400	0.6475235179184272
chr12	94751500	94752500	1.0924654122693929
chr12	94751600	94752600	1.0083506622277811
chr12	94751900	94752900	0.6728089183023394
chr12	94752000	94753000	0.6060931194578133
chr12	94752100	94753100	0.8277465129007654
chr12	94752200	94753200	1.2451017016266297
chr12	94752300	94753300	0.7037950343244362
chr12	94752400	94753400	0.6518183964663107
chr12	94752500	94753500	0.2965902366204297
chr12	94752600	94753600	0.4927028443610736
chr12	94752700	94753700	0.8489500767213923
chr12	94752800	94753800	1.4830330349508918
chr12	94752900	94753900	2.0099039973555066
chr12	94753000	94754000	1.4775243999636798
chr12	94753100	94754100	0.7946341798175787
chr12	94753200	94754200	0.36925790500712063
chr12	94753300	94754300	0.8673071970671883
chr12	94753400	94754400	0.4403201630877142
chr12	94753500	94754500	0.7488687551024806
chr12	94753600	94754600	1.3941441860475647
chr12	94753700	94754700	1.2066660512067682
chr12	94753800	94754800	0.4762920946087216
chr12	94753900	94754900	0.31137819793123805
chr12	94754000	94755000	0.9970975052609488
chr12	94754100	94755100	1.0083946085211692
chr12	94754200	94755200	1.6644442261449746
chr12	94754300	94755300	1.7687288076960581
chr12	94754400	94755400	1.8064943753320712
chr12	94754500	94755500	0.8876966673413336
chr12	94754600	94755600	0.3531206056316177
chr12	94754700	94755700	0.4853929118935773
chr12	94754800	94755800	0.41189399110576186
chr12	94754900	94755900	0.5274425348108865
chr12	94755000	94756000	0.2525415368721905
chr12	94755100	94756100	0.10964977984505994
chr12	94755200	94756200	-0.38579044833040455
chr12	94755300	94756300	-0.5285214382616992
chr12	94755400	94756400	0.11660308019574553
chr12	94755500	94756500	1.4634971665728762
chr12	94755600	94756600	1.5002179874855632
chr12	94755700	94756700	1.4078224829892358
chr12	94755800	94756800	1.3002960068838338
chr12	94755900	94756900	1.5578864466663953
chr12	94756000	94757000	1.8231884295417413
chr12	94756100	94757100	2.1971878794643884
chr12	94756200	94757200	2.45607376822528
chr12	94756300	94757300	2.029669882771003
chr12	94756400	94757400	2.2317452154046182
chr12	94756500	94757500	1.0716180567302096
chr12	94756600	94757600	1.5304895542500927
chr12	94756700	94757700	1.4784353630214158
chr12	94756800	94757800	2.3453133467276923
chr12	94756900	94757900	1.9459649887175068
chr12	94757000	94758000	1.944595573665016
chr12	94757100	94758100	2.3644252286161085
chr12	94757200	94758200	2.2768168065694856
chr12	94757300	94758300	2.1735297104376565
chr12	94757400	94758400	2.164449358275065
chr12	94757500	94758500	2.9405809611799665
chr12	94757600	94758600	2.433598530900685
chr12	94757700	94758700	2.502985848622337
chr12	94757800	94758800	1.852443368552224
chr12	94757900	94758900	2.2481324294199894
chr12	94759400	94760400	-1.2272227108134932
chr12	94759500	94760500	-1.2803961868246738
chr12	94759600	94760600	-0.3128257009550047
chr12	94759700	94760700	-0.405369511929864
chr12	94759800	94760800	-0.4484556338622234
chr12	94759900	94760900	-0.5173177896085115
chr12	94760000	94761000	-0.7555531206016827
chr12	94760100	94761100	-0.9375413490588782
chr12	94760200	94761200	-0.0931599614087714
chr12	94760300	94761300	-0.6429773006442708
chr12	94760400	94761400	0.15572418400776322
chr12	94760500	94761500	-0.2953200216215044
chr12	94762500	94763500	1.4918532300607936
chr12	94762600	94763600	1.6013399123646743
chr12	94762700	94763700	1.900627464286016
chr12	94762800	94763800	1.8584806108616665
chr12	94762900	94763900	1.879285810789787
chr12	94763000	94764000	1.9303854497085933
chr12	94763100	94764100	1.83111304632316
chr12	94763200	94764200	1.525177808561648
chr12	94764400	94765400	2.311965482732784
chr12	94764500	94765500	2.1239215155465447
chr12	94764600	94765600	2.174159949342892
chr12	94764700	94765700	1.9141349659994544
chr12	94764800	94765800	0.6316917609768846
chr12	94764900	94765900	0.9164642940431822
chr12	94765000	94766000	0.7390008075446909
chr12	94765100	94766100	0.2196879791579132
chr12	94765200	94766200	0.3290056221493352
chr12	94765300	94766300	0.1861338942599212
chr12	94765400	94766400	0.2009845952006391
chr12	94765500	94766500	0.15196611097249751
chr12	94765600	94766600	0.1654458291397214
chr12	94765700	94766700	0.39441151113808
chr12	94765800	94766800	1.0194322088651937
chr12	94765900	94766900	0.2856054126650693
chr12	94766000	94767000	0.17106975147414274
chr12	94766100	94767100	1.2511566210340817
chr12	94766200	94767200	0.8376000412305591
chr12	94766300	94767300	1.0296957875215385
chr12	94766400	94767400	1.151651174777824
chr12	94767500	94768500	1.7543207164547996
chr12	94767600	94768600	2.2410459233454763
chr12	94767700	94768700	2.235992237573417
chr12	94767800	94768800	2.403432411944596
chr12	94767900	94768900	2.796849669439536
chr12	94768000	94769000	2.606137968530741
chr12	94768100	94769100	2.7137404464291284
chr12	94768200	94769200	2.5054158461834017
chr12	94768700	94769700	1.5474168610090242
chr12	94768800	94769800	1.1031141578482373
chr12	94768900	94769900	1.1203588491005718
chr12	94769000	94770000	1.6047775305878473
chr12	94769100	94770100	1.6412271077447285
chr12	94769200	94770200	1.966401964591946
chr12	94769300	94770300	1.4665534981355612
chr12	94769400	94770400	0.7880444893470598
chr12	94769500	94770500	1.4694075498421413
chr12	94769600	94770600	1.439608481737702
chr12	94769700	94770700	1.1654748887112965
chr12	94769800	94770800	1.198472882345171
chr12	94769900	94770900	1.2280907624659168
chr12	94770000	94771000	0.7162496587642199
chr12	94770100	94771100	0.6847976941470874
chr12	94770200	94771200	0.19137964546962127
chr12	94770300	94771300	0.4754001685134002
chr12	94770400	94771400	1.043981961816848
chr12	94770500	94771500	0.13344675157632385
chr12	94771100	94772100	0.19853888264513647
chr12	94771200	94772200	0.665954252100283
chr12	94771300	94772300	1.3141795907946765
chr12	94771400	94772400	1.4240769650804197
chr12	94771500	94772500	1.3049095653656857
chr12	94771600	94772600	1.3940650758588404
chr12	94771700	94772700	1.096827106212553
chr12	94771800	94772800	1.3455678691824753
chr12	94771900	94772900	0.5961477120737148
chr12	94772000	94773000	0.6783797878105712
chr12	94772100	94773100	0.8105888447971863
chr12	94772200	94773200	0.4349669010580685
chr12	94772300	94773300	-0.2240477876105489
chr12	94772400	94773400	-0.5027777259652693
chr12	94772500	94773500	-0.4233803914283978
chr12	94773800	94774800	0.2362720242956503
chr12	94774100	94775100	-1.1630412812791402
chr12	94774200	94775200	-1.5362831693351626
chr12	94774300	94775300	-1.0980902117175229
chr12	94774400	94775400	-0.889437414292765
chr12	94774500	94775500	-1.2115510919922368
chr12	94774600	94775600	-0.7890432261495476
chr12	94774700	94775700	-0.7065990500099107
chr12	94774800	94775800	-1.0284794774959063
chr12	94774900	94775900	-0.96573282810258
chr12	94775000	94776000	-0.5189318018312671
chr12	94775100	94776100	-0.504758360188681
chr12	94775200	94776200	-0.1966908231944121
chr12	94775300	94776300	0.01463490651768302
chr12	94775400	94776400	-0.02191322303911392
chr12	94775500	94776500	-0.25016621967188035
chr12	94775600	94776600	-0.01893684007026999
chr12	94775700	94776700	0.6002633317172098
chr12	94775800	94776800	0.7606030591731792
chr12	94775900	94776900	1.0250777810575773
chr12	94776000	94777000	1.4254542559005559
chr12	94776100	94777100	1.1843778331692247
chr12	94776200	94777200	1.0310259024580863
chr12	94776300	94777300	0.9094637032733892
chr12	94776400	94777400	1.2270390240333806
chr12	94776500	94777500	1.789209063243515
chr12	94776600	94777600	1.8751351645758103
chr12	94778900	94779900	-0.5439771548517565
chr12	94779000	94780000	0.019304872067593137
chr12	94779100	94780100	0.10427310685709794
chr12	94779200	94780200	0.058410628916770825
chr12	94780200	94781200	1.946367252004624
chr12	94780300	94781300	2.251999215612839
chr12	94780400	94781400	2.059386997414108
chr12	94780500	94781500	1.7756916638648446
chr12	94780600	94781600	1.7201515109675771
chr12	94780700	94781700	2.389915416528231
chr12	94780800	94781800	2.573114187142536
chr12	94780900	94781900	2.6478595504219777
chr12	94781000	94782000	2.656353884989155
chr12	94781100	94782100	2.178920332321676
chr12	94781200	94782200	1.5815083957588627
chr12	94781300	94782300	1.8119068187787384
chr12	94781400	94782400	1.4690430975893565
chr12	94781500	94782500	1.2840061879984916
chr12	94781600	94782600	-0.3600107616603068
chr12	94781700	94782700	-1.8176016876666
chr12	94781800	94782800	-2.437940863963908
chr12	94781900	94782900	-2.1258306299771186
chr12	94782000	94783000	-1.822625060451015
chr12	94782100	94783100	-1.4142122766363214
chr12	94782200	94783200	-1.3167801972049222
chr12	94782300	94783300	-0.9552355383484024
chr12	94782400	94783400	-0.11524530310869055
chr12	94782500	94783500	0.14061436916505154
chr12	94782600	94783600	1.2652647626011508
chr12	94782700	94783700	1.9411285059475705
chr12	94782800	94783800	2.656248645401675
chr12	94782900	94783900	2.6198674040667402
chr12	94783000	94784000	2.2817437228051896
chr12	94783100	94784100	2.0024527121333997
chr12	94783700	94784700	1.266848268725775
chr12	94783800	94784800	0.4850944553738543
chr12	94783900	94784900	0.21889097673646624
chr12	94784000	94785000	0.8044236751366094
chr12	94784100	94785100	0.6675751062359612
chr12	94784200	94785200	0.1272769228841212
chr12	94784300	94785300	0.530785604422138
chr12	94784400	94785400	0.43815491748641583
chr12	94784500	94785500	-0.1102234801272291
chr12	94784600	94785600	-0.4443544327581062
chr12	94784700	94785700	-0.4636049490448647
chr12	94784800	94785800	-0.17703874887801452
chr12	94784900	94785900	-0.2985723100214408
chr12	94785000	94786000	-0.9694146448332801
chr12	94785100	94786100	-0.8024767886241201
chr12	94785200	94786200	-0.12853970656301694
chr12	94785300	94786300	0.14005055851784962
chr12	94785400	94786400	-0.10941811718029627
chr12	94785500	94786500	-0.2837497860536844
chr12	94785600	94786600	-0.23749619209901915
chr12	94785700	94786700	-0.27679630683840944
chr12	94785800	94786800	0.15657355606985834
chr12	94785900	94786900	0.7923012909131144
chr12	94786000	94787000	1.2350575341167536
chr12	94786100	94787100	1.4359859875108871
chr12	94786200	94787200	2.0209018960421163
chr12	94786300	94787300	1.3643454290111072
chr12	94786400	94787400	1.9159516768274933
chr12	94786500	94787500	2.0020476466105213
chr12	94786600	94787600	2.133060912741371
chr12	94786700	94787700	2.4086252955482994
chr12	94786800	94787800	2.4085534087270384
chr12	94786900	94787900	1.8754993418809045
chr12	94787000	94788000	2.124658652547151
chr12	94787100	94788100	2.3491274336824897
chr12	94787200	94788200	2.0563692480381968
chr12	94787300	94788300	2.0767446571211434
chr12	94787400	94788400	2.134960994919078
chr12	94787500	94788500	2.511304873755131
chr12	94787600	94788600	2.290314038762022
chr12	94787700	94788700	1.934312702690776
chr12	94787800	94788800	1.8093465703730616
chr12	94787900	94788900	1.8994071586613792
chr12	94788000	94789000	1.4133240378236276
chr12	94789100	94790100	0.06300026713005599
chr12	94789200	94790200	-0.4686537345400326
chr12	94789300	94790300	-0.7933013393042508
chr12	94789400	94790400	-0.2253927907163358
chr12	94789500	94790500	0.4161791470282121
chr12	94789600	94790600	-0.2541185778971756
chr12	94789700	94790700	-0.23787070293204074
chr12	94789800	94790800	0.4076352056159038
chr12	94789900	94790900	-0.03906114089852706
chr12	94790000	94791000	0.9725591059008961
chr12	94790100	94791100	1.195800057829337
chr12	94790200	94791200	2.062217630944951
chr12	94790300	94791300	2.3705555459306447
chr12	94790400	94791400	1.585838652976623
chr12	94790500	94791500	0.931389900309996
chr12	94790600	94791600	1.333332587684426
chr12	94790700	94791700	1.1282476343065813
chr12	94790800	94791800	0.5734092666003541
chr12	94790900	94791900	1.343738397730715
chr12	94791000	94792000	0.6725219069343468
chr12	94791100	94792100	0.4667661687627883
chr12	94791200	94792200	-1.6130040787342774
chr12	94791300	94792300	-2.1025960092346474
chr12	94791400	94792400	-1.836197645853623
chr12	94791500	94792500	-1.6093085475002742
chr12	94791600	94792600	-1.2751235409173198
chr12	94791700	94792700	-0.937889600494923
chr12	94791800	94792800	-0.4547810257219914
chr12	94791900	94792900	-0.3363613083586101
chr12	94792000	94793000	-0.8716898638353346
chr12	94792100	94793100	-0.4626629962741463
chr12	94792200	94793200	1.4673631322921097
chr12	94792300	94793300	1.7074516664521089
chr12	94792400	94793400	2.5246082461426678
chr12	94792500	94793500	1.831761966883884
chr12	94792600	94793600	0.7253474652298852
chr12	94792700	94793700	0.2655799398526864
chr12	94792800	94793800	-0.38600766927960745
chr12	94792900	94793900	-0.6944926742544525
chr12	94793000	94794000	-0.7714302938681263
chr12	94793100	94794100	-0.3215472333801136
chr12	94793200	94794200	-0.5504575401484386
chr12	94793300	94794300	-0.2084731362341182
chr12	94793400	94794400	-1.0055818144147488
chr12	94794100	94795100	1.19890728868993
chr12	94794200	94795200	1.065194952299216
chr12	94794300	94795300	1.1525602155936399
chr12	94794400	94795400	0.7816683586417327
chr12	94794500	94795500	0.9504874841989204
chr12	94794600	94795600	1.2855960375479516
chr12	94794700	94795700	0.8968741912879351
chr12	94794800	94795800	0.6656105602176752
chr12	94794900	94795900	0.7037451816773838
chr12	94795000	94796000	0.7258427569590364
chr12	94795100	94796100	-0.08962123431905193
chr12	94795200	94796200	-0.13636369211384955
chr12	94795300	94796300	-0.05357013478500736
chr12	94795400	94796400	-0.05152307987408848
chr12	94795500	94796500	-0.28006244382130663
chr12	94795600	94796600	-0.7345988089615737
chr12	94795700	94796700	-0.5083865773343101
chr12	94795800	94796800	-0.3647047576031319
chr12	94795900	94796900	-0.6300200260955572
chr12	94796000	94797000	-1.058884078759906
chr12	94796100	94797100	-0.3532977755497269
chr12	94796200	94797200	0.6140038252959605
chr12	94797400	94798400	2.0928841576214565
chr12	94797500	94798500	1.6141348713086263
chr12	94797600	94798600	2.054316252099673
chr12	94797700	94798700	0.7560622100378346
chr12	94797800	94798800	0.7477593069496892
chr12	94797900	94798900	1.1972580669395578
chr12	94798000	94799000	1.1790014260648771
chr12	94798100	94799100	1.0656836880028009
chr12	94798200	94799200	1.055229559571697
chr12	94798300	94799300	0.23945031933755426
chr12	94798400	94799400	0.11563571842544225
chr12	94798500	94799500	0.13110805226279032
chr12	94798600	94799600	-0.8936510709508221
chr12	94798700	94799700	-0.04436077393555049
chr12	94798800	94799800	0.1273484210174222
chr12	94798900	94799900	-0.5457851183507989
chr12	94799000	94800000	-1.1392599954693245
chr12	94799100	94800100	-1.7240370277790578
chr12	94799200	94800200	-1.7648457036428822
chr12	94799300	94800300	-1.0418424846285104
chr12	94799400	94800400	-0.4958645830632353
chr12	94799500	94800500	0.0478278276914068
chr12	94799600	94800600	0.9470964504874836
chr12	94799700	94800700	1.0503190825619364
chr12	94799800	94800800	0.9201361763263906
chr12	94799900	94800900	1.6172133213600208
chr12	94800000	94801000	2.3239245969579163
chr12	94800100	94801100	2.464978097006136
chr12	94800200	94801200	2.302593870336872
chr12	94800300	94801300	1.6994939626034025
chr12	94800400	94801400	1.044710580996947
chr12	94800500	94801500	0.4605231659160937
chr12	94800600	94801600	-0.04789253310735814
chr12	94800700	94801700	-0.4065780995169882
chr12	94800800	94801800	-0.01661997405350864
chr12	94800900	94801900	0.049260738744067036
chr12	94801000	94802000	0.7585729844627145
chr12	94801100	94802100	1.4889402667767022
chr12	94801200	94802200	1.0608972631435067
chr12	94801300	94802300	1.1043006015562618
chr12	94801400	94802400	1.4857173796155485
chr12	94801500	94802500	1.3742430952064997
chr12	94801600	94802600	1.4359742976104768
chr12	94801700	94802700	1.2151783591720244
chr12	94801800	94802800	0.9269050714346592
chr12	94801900	94802900	0.6967518842500161
chr12	94802000	94803000	-0.00044195275514801846
chr12	94802100	94803100	-0.4884010811055907
chr12	94802200	94803200	0.032345454962560874
chr12	94802300	94803300	-1.1877309430096812
chr12	94802400	94803400	-1.12937467073465
chr12	94802500	94803500	-1.0749782898383389
chr12	94802600	94803600	-1.052651146624822
chr12	94802700	94803700	-0.034892517953565926
chr12	94802800	94803800	-0.3236790865397012
chr12	94802900	94803900	-0.5069340063681304
chr12	94803000	94804000	-0.4262852101757522
chr12	94803100	94804100	-1.1984509814138384
chr12	94803200	94804200	-1.6697621978719244
chr12	94803300	94804300	-0.4888508958004524
chr12	94803400	94804400	-0.7590128405409183
chr12	94803500	94804500	-0.4028759771885904
chr12	94804600	94805600	1.4030178330453338
chr12	94804700	94805700	1.7352380060087091
chr12	94804800	94805800	1.4740259359372982
chr12	94804900	94805900	1.8302124506261703
chr12	94805000	94806000	1.1213972470419393
chr12	94805100	94806100	0.6814401938159311
chr12	94805200	94806200	1.202849264368244
chr12	94805300	94806300	0.8922070188271177
chr12	94805400	94806400	1.3418862573466934
chr12	94805500	94806500	0.7353086309892981
chr12	94805600	94806600	0.9911935807384108
chr12	94805700	94806700	0.7351275636563004
chr12	94805800	94806800	0.6034354441309658
chr12	94805900	94806900	0.949724288524455
chr12	94806000	94807000	1.416921442063055
chr12	94806100	94807100	1.5557388992229468
chr12	94806200	94807200	0.941207271351686
chr12	94806300	94807300	1.1236670178872148
chr12	94806400	94807400	0.6660854655897044
chr12	94806500	94807500	1.6287437465753465
chr12	94806600	94807600	1.3831168885987413
chr12	94806700	94807700	1.6347336326414696
chr12	94806800	94807800	2.06096972033077
chr12	94806900	94807900	0.5964668142061795
chr12	94807000	94808000	1.1241159837827683
chr12	94807100	94808100	1.3500657857520593
chr12	94807200	94808200	1.580066377044105
chr12	94807300	94808300	1.5562507571139186
chr12	94807400	94808400	1.4424712237524968
chr12	94807500	94808500	1.7052012820556934
chr12	94807600	94808600	2.241257077944788
chr12	94807700	94808700	2.11871170401352
chr12	94807800	94808800	1.8585286162630408
chr12	94807900	94808900	2.2894729584489406
chr12	94808000	94809000	1.9651137370021896
chr12	94808100	94809100	1.7569884851505844
chr12	94808200	94809200	1.5486594769668
chr12	94808300	94809300	1.631853297642169
chr12	94808400	94809400	2.3602225204645872
chr12	94808500	94809500	2.0615799984643144
chr12	94808600	94809600	0.9627452266824544
chr12	94808700	94809700	1.0212327158792445
chr12	94808800	94809800	0.9875756546959596
chr12	94808900	94809900	0.9725195028059832
chr12	94809000	94810000	0.34815892379484803
chr12	94809100	94810100	0.2313541937261221
chr12	94809200	94810200	0.5316407279413399
chr12	94809300	94810300	0.3996638047325308
chr12	94809400	94810400	0.11208499815524152
chr12	94809500	94810500	0.011558535827002309
chr12	94809600	94810600	0.6864449335747302
chr12	94809700	94810700	0.6424816978798442
chr12	94809800	94810800	0.56620638881929
chr12	94809900	94810900	0.5629388865576476
chr12	94810000	94811000	0.8323926253620662
chr12	94810100	94811100	1.3750084777727607
chr12	94810200	94811200	1.6464759431369391
chr12	94810300	94811300	1.8140958417470017
chr12	94810400	94811400	0.9413359662603984
chr12	94810500	94811500	0.9315084694738416
chr12	94810600	94811600	1.2291373939588386
chr12	94810700	94811700	0.7021298728206142
chr12	94810800	94811800	0.6748460597495192
chr12	94810900	94811900	0.8827902851774575
chr12	94811000	94812000	0.9590847342323855
chr12	94811100	94812100	0.3928053474729014
chr12	94811200	94812200	-0.29498488238871945
chr12	94811300	94812300	-0.8162138275541297
chr12	94811400	94812400	-0.3492541706527648
chr12	94811500	94812500	-0.07938016364615162
chr12	94811600	94812600	-1.0209157828739628
chr12	94811700	94812700	-0.6939218872756711
chr12	94811800	94812800	-0.9013343982864392
chr12	94811900	94812900	-1.0192613842349376
chr12	94812000	94813000	-1.0126584378833166
chr12	94812100	94813100	-1.0328814296306874
chr12	94812200	94813200	-0.8859702737663001
chr12	94812300	94813300	-0.4319585329134096
chr12	94812400	94813400	-0.4238477899685666
chr12	94812500	94813500	-0.6510836194070233
chr12	94812600	94813600	-0.24669251158548505
chr12	94812700	94813700	0.187979611342595
chr12	94812800	94813800	0.8024796180393923
chr12	94812900	94813900	0.6562033233971662
chr12	94813000	94814000	1.0907306025990706
chr12	94813100	94814100	1.0958235606578954
chr12	94813200	94814200	0.8887157479656506
chr12	94813300	94814300	0.8063004838085639
chr12	94813400	94814400	0.6009374210869235
chr12	94813500	94814500	1.2393014683888002
chr12	94813600	94814600	1.6300310577895374
chr12	94813700	94814700	1.5443283063166309
chr12	94813800	94814800	1.4946552147203775
chr12	94813900	94814900	2.0056123949885225
chr12	94814000	94815000	1.6236469918208725
chr12	94814100	94815100	1.8128696051180333
chr12	94814200	94815200	1.8962854153807995
chr12	94814300	94815300	1.8287681568045104
chr12	94814400	94815400	2.4176221798995625
chr12	94814500	94815500	1.8357042013221383
chr12	94815500	94816500	0.7665610583174299
chr12	94815600	94816600	0.9264810343699568
chr12	94815700	94816700	0.7111315663446057
chr12	94815800	94816800	1.2654445945759687
chr12	94815900	94816900	1.5872399428433146
chr12	94816000	94817000	1.619553223078432
chr12	94817100	94818100	1.5858688049673348
chr12	94817200	94818200	1.0685791833386835
chr12	94817300	94818300	0.8759313955577777
chr12	94817400	94818400	0.5930416048198908
chr12	94817500	94818500	0.3365562480085855
chr12	94817600	94818600	0.7055893610738821
chr12	94817700	94818700	0.9002821128115143
chr12	94817800	94818800	1.0348473097139854
chr12	94817900	94818900	1.0051066934459127
chr12	94818000	94819000	0.6989933774236408
chr12	94818100	94819100	0.5203775521377744
chr12	94818200	94819200	0.7913907426838991
chr12	94818300	94819300	0.9839483009371122
chr12	94818400	94819400	1.688348260651067
chr12	94818500	94819500	1.4882781440128847
chr12	94818600	94819600	1.0633547610187741
chr12	94818700	94819700	1.04565612944849
chr12	94818800	94819800	0.7083979612129012
chr12	94818900	94819900	0.01124628487037785
chr12	94819000	94820000	0.07057611251669944
chr12	94819100	94820100	0.5957268425184207
chr12	94819200	94820200	0.7238690053443674
chr12	94819300	94820300	0.7783919239399655
chr12	94819400	94820400	0.3894563980517424
chr12	94819500	94820500	0.6032575882746253
chr12	94819600	94820600	0.3344350276142822
chr12	94819700	94820700	0.11242280636660264
chr12	94819800	94820800	0.14121571600397995
chr12	94819900	94820900	0.4672666080782424
chr12	94820000	94821000	0.5727406978505853
chr12	94820100	94821100	0.5274832634538725
chr12	94820200	94821200	0.6571648947621676
chr12	94820300	94821300	0.2883744027361608
chr12	94823700	94824700	-0.6171268799583136
chr12	94823800	94824800	-0.7717482895975505
chr12	94823900	94824900	-1.2579218556146754
chr12	94824000	94825000	-1.0141062481229848
chr12	94824100	94825100	-1.3038472639071603
chr12	94824200	94825200	-1.2015982600880764
chr12	94824300	94825300	-1.226082715011758
chr12	94824400	94825400	-1.1387678743817786
chr12	94824500	94825500	-1.5087223358810815
chr12	94824600	94825600	-1.0378489705043492
chr12	94824700	94825700	-0.977275317725792
chr12	94824800	94825800	-0.7821134092747498
chr12	94824900	94825900	-0.5960695674325069
chr12	94826900	94827900	0.4621765109157458
chr12	94827000	94828000	1.2290616679555706
chr12	94827100	94828100	1.0374633871704757
chr12	94827200	94828200	1.2348918039058532
chr12	94827300	94828300	2.395371954972944
chr12	94827400	94828400	2.0466843519346
chr12	94827500	94828500	2.3002352197325457
chr12	94827600	94828600	2.9099606090471104
chr12	94827700	94828700	2.702872299194103
chr12	94827800	94828800	2.087495242370436
chr12	94827900	94828900	2.3899543697543884
chr12	94828000	94829000	2.247619064719344
chr12	94828100	94829100	2.2117721439260842
chr12	94828200	94829200	1.525257227938644
chr12	94828300	94829300	0.97057984083465
chr12	94828400	94829400	1.3611772111901403
chr12	94828500	94829500	1.011072109308975
chr12	94828600	94829600	0.07375509716452185
chr12	94828700	94829700	0.32246929728463125
chr12	94828800	94829800	0.7819514469615071
chr12	94828900	94829900	0.9628165547274706
chr12	94829000	94830000	1.1856153613304092
chr12	94829100	94830100	1.2758662146002069
chr12	94829200	94830200	2.1586515732502662
chr12	94829300	94830300	1.802976710956685
chr12	94829400	94830400	1.1686011089730692
chr12	94829500	94830500	1.614851221690042
chr12	94829600	94830600	1.81421428592514
chr12	94829700	94830700	1.932913833594741
chr12	94829800	94830800	1.8171861000524567
chr12	94829900	94830900	1.6030012170277972
chr12	94830000	94831000	0.9342385236902608
chr12	94830100	94831100	0.88627849022093
chr12	94830200	94831200	1.0860315994834653
chr12	94830300	94831300	1.2073826993239396
chr12	94830400	94831400	2.105160070236972
chr12	94830500	94831500	1.9051205943252776
chr12	94830600	94831600	2.1449990243472468
chr12	94830700	94831700	2.1096450047854933
chr12	94830800	94831800	2.20021486104214
chr12	94830900	94831900	2.5305010504868246
chr12	94831000	94832000	3.146768651749753
chr12	94831100	94832100	3.3312367977833044
chr12	94831200	94832200	2.9039686522907484
chr12	94831300	94832300	2.8550800424078195
chr12	94831400	94832400	1.9843366496218224
chr12	94831500	94832500	1.9450740027654352
chr12	94831600	94832600	1.81375597225261
chr12	94831700	94832700	1.6285265017030413
chr12	94831800	94832800	1.5880863953976492
chr12	94831900	94832900	2.1148040984957768
chr12	94832000	94833000	1.5020993095518016
chr12	94832100	94833100	0.6905082974490453
chr12	94832200	94833200	0.11266207095456715
chr12	94832300	94833300	0.02379050817220893
chr12	94832400	94833400	0.4786810050654179
chr12	94832500	94833500	0.6278309222315451
chr12	94832600	94833600	0.5850669286116661
chr12	94832700	94833700	0.5382799955270527
chr12	94832800	94833800	0.4633031723340968
chr12	94832900	94833900	0.0018177162461010114
chr12	94833000	94834000	0.3843928419933144
chr12	94833100	94834100	0.7922031974789018
chr12	94833200	94834200	1.4557298405949917
chr12	94833300	94834300	1.764366818289904
chr12	94833400	94834400	2.0408435021224087
chr12	94833500	94834500	1.6957116001765185
chr12	94833600	94834600	1.2692687207660769
chr12	94833700	94834700	1.3710981036150869
chr12	94833800	94834800	1.4470182166504668
chr12	94833900	94834900	1.2570686072255082
chr12	94837900	94838900	0.7863882078885984
chr12	94838000	94839000	0.7706289691386669
chr12	94838100	94839100	0.6664190022757065
chr12	94838200	94839200	0.7206781704253679
chr12	94838300	94839300	0.916572128462585
chr12	94838400	94839400	1.2654342367422464
chr12	94838500	94839500	1.543058527699019
chr12	94838600	94839600	1.69541867737263
chr12	94838700	94839700	2.046626403316117
chr12	94838800	94839800	2.191987774704376
chr12	94838900	94839900	1.6268723127065277
chr12	94839000	94840000	2.3742647735021922
chr12	94839100	94840100	2.632107887892828
chr12	94839200	94840200	2.873154871091788
chr12	94840100	94841100	2.4893009835859057
chr12	94840200	94841200	2.26114009063178
chr12	94840300	94841300	2.5971433134353976
chr12	94840400	94841400	2.167213148632676
chr12	94840500	94841500	2.0687779762548293
chr12	94840600	94841600	1.9201145655563048
chr12	94840700	94841700	1.8466537331731945
chr12	94840800	94841800	2.3022227564263704
chr12	94840900	94841900	2.3131379265899827
chr12	94841000	94842000	2.391865370593868
chr12	94841100	94842100	1.9928435222913
chr12	94841200	94842200	2.263061848966457
chr12	94841300	94842300	2.0326979257727507
chr12	94841400	94842400	1.7281102496402512
chr12	94841500	94842500	1.8492097525639304
chr12	94841600	94842600	1.7326329243790308
chr12	94841700	94842700	2.118355332958442
chr12	94841800	94842800	1.9564232005475617
chr12	94841900	94842900	1.850164105681084
chr12	94842000	94843000	1.621708739713615
chr12	94842100	94843100	1.8632670218779368
chr12	94842200	94843200	1.4681966731857232
chr12	94842300	94843300	1.1799740823934572
chr12	94842400	94843400	1.6013425537879398
chr12	94843400	94844400	1.1953140107846651
chr12	94843500	94844500	0.8218686948345877
chr12	94843600	94844600	0.8723071626760125
chr12	94843700	94844700	0.887048440799733
chr12	94843800	94844800	1.023127156104928
chr12	94843900	94844900	1.0995704941129776
chr12	94844000	94845000	2.118379672357233
chr12	94845600	94846600	1.115849359112609
chr12	94845700	94846700	1.8048202563159088
chr12	94845800	94846800	1.5755676088887558
chr12	94845900	94846900	1.08058237501835
chr12	94846000	94847000	1.504296170186424
chr12	94846100	94847100	1.5577918505922443
chr12	94846200	94847200	1.65364930979791
chr12	94846300	94847300	1.325014170243736
chr12	94846400	94847400	1.4510629285763819
chr12	94846500	94847500	1.2419644227585382
chr12	94846600	94847600	0.7690117710657108
chr12	94846700	94847700	0.4154434236501998
chr12	94846800	94847800	0.7226891575704376
chr12	94846900	94847900	0.9856257083232166
chr12	94848500	94849500	0.4968760825892813
chr12	94848600	94849600	0.8139444569737712
chr12	94848700	94849700	1.0977536535252674
chr12	94848800	94849800	1.327554143461024
chr12	94848900	94849900	1.3411452558157817
chr12	94849000	94850000	1.7694059401282225
chr12	94849100	94850100	1.6156067118557846
chr12	94849200	94850200	1.6917715541703342
chr12	94849300	94850300	1.2808985023448578
chr12	94849400	94850400	0.8531186487035618
chr12	94849500	94850500	0.8943701740152465
chr12	94850400	94851400	0.9282126643752496
chr12	94850500	94851500	0.95793336168136
chr12	94850600	94851600	0.7199197616331987
chr12	94850700	94851700	0.018641124222238816
chr12	94850800	94851800	-0.9595245471271934
chr12	94850900	94851900	-1.1344641979345675
chr12	94851000	94852000	-1.3689060624958498
chr12	94851100	94852100	-1.807875448904781
chr12	94851200	94852200	-1.1482176403291342
chr12	94851300	94852300	-1.2787516528244522
chr12	94851400	94852400	-1.702510842418184
chr12	94851500	94852500	-1.848834229784542
chr12	94851600	94852600	-1.6795855837896043
chr12	94851700	94852700	-0.6656480650624608
chr12	94851800	94852800	-0.8538622474983688
chr12	94851900	94852900	-0.4239408290937455
chr12	94852000	94853000	-0.3931972176316927
chr12	94852100	94853100	-0.4588746612294021
chr12	94852200	94853200	-0.9250363868550416
chr12	94852300	94853300	-0.7742110440276193
chr12	94852400	94853400	0.18964754983861667
chr12	94852500	94853500	0.3366471972550953
chr12	94852600	94853600	-0.32557923497341834
chr12	94852700	94853700	-1.3094374341676989
chr12	94852800	94853800	-0.5636947671539859
chr12	94852900	94853900	-0.8989379069329259
chr12	94853000	94854000	-1.7703612821426116
chr12	94853100	94854100	-0.8134537484626363
chr12	94853200	94854200	-0.9081519510787196
chr12	94853300	94854300	-0.8114092650368001
chr12	94853400	94854400	-0.8193700640206985
chr12	94853500	94854500	-0.9656350725155459
chr12	94854600	94855600	0.8851476500653751
chr12	94855100	94856100	1.276253654208651
chr12	94855200	94856200	1.67904352440147
chr12	94855300	94856300	1.2649490798603669
chr12	94855400	94856400	1.5600042420795306
chr12	94855500	94856500	2.061444287098368
chr12	94855600	94856600	2.5914597238972505
chr12	94855700	94856700	1.8802127988180304
chr12	94855800	94856800	1.780933555738183
chr12	94855900	94856900	2.202799290906842
chr12	94856000	94857000	2.420111725861059
chr12	94856100	94857100	2.434489705974248
chr12	94856200	94857200	1.969746330086478
chr12	94856300	94857300	2.0119251700207483
chr12	94856400	94857400	1.5334374512694793
chr12	94856500	94857500	1.1735824929724044
chr12	94856600	94857600	0.22904104357177416
chr12	94856700	94857700	0.651830280242658
chr12	94856800	94857800	0.6474816323521124
chr12	94856900	94857900	-0.010853570828983493
chr12	94857000	94858000	-0.11115507311511659
chr12	94857100	94858100	0.27809024448292274
chr12	94857200	94858200	0.10752212835341388
chr12	94857300	94858300	0.14440319680550726
chr12	94857400	94858400	0.33089183819609475
chr12	94857500	94858500	0.4527632308583982
chr12	94857600	94858600	0.8260043438655544
chr12	94857700	94858700	1.3436600427847938
chr12	94857800	94858800	1.4220943491929152
chr12	94857900	94858900	1.80624420407303
chr12	94858000	94859000	1.7211567680327677
chr12	94858100	94859100	1.1155632242599822
chr12	94858200	94859200	0.7133447573852001
chr12	94858300	94859300	0.8088359090891996
chr12	94858400	94859400	0.5222868232181691
chr12	94858500	94859500	0.35389371263895825
chr12	94858600	94859600	0.6230328440175007
chr12	94858700	94859700	0.8925325648516333
chr12	94858800	94859800	0.7899294002448934
chr12	94858900	94859900	0.5977313052449236
chr12	94859000	94860000	0.33478376744431726
chr12	94859100	94860100	0.4559434017926304
chr12	94859200	94860200	0.5068123311875541
chr12	94859300	94860300	0.10117283940235383
chr12	94859400	94860400	0.3816346805640296
chr12	94859500	94860500	0.6554465814851628
chr12	94859600	94860600	0.06966375933941604
chr12	94859700	94860700	-0.5318935297190864
chr12	94859800	94860800	-0.1627086039216574
chr12	94859900	94860900	0.3390205372310465
chr12	94860000	94861000	0.6111703948099559
chr12	94860100	94861100	0.5528150532631547
chr12	94860200	94861200	0.3992937831989042
chr12	94860300	94861300	0.5758676976187854
chr12	94860400	94861400	0.4308777435535032
chr12	94860500	94861500	0.3997736612912884
chr12	94860600	94861600	0.3574128231952572
chr12	94860700	94861700	0.4134653580002959
chr12	94860800	94861800	0.594470750686775
chr12	94860900	94861900	0.543191436394796
chr12	94861000	94862000	0.6120097527242343
chr12	94861100	94862100	1.1817809765640188
chr12	94861200	94862200	1.8239705795544043
chr12	94861300	94862300	1.731167513465664
chr12	94861400	94862400	1.6888823250818927
chr12	94861500	94862500	1.3488868322816998
chr12	94861600	94862600	1.2576114950010353
chr12	94861700	94862700	1.3121877284863632
chr12	94861800	94862800	1.3139112414719736
chr12	94861900	94862900	1.3628940150258122
chr12	94862000	94863000	1.0367482424352936
chr12	94862100	94863100	0.5188916914180174
chr12	94862200	94863200	0.2235578218190928
chr12	94862300	94863300	0.6227505486846152
chr12	94862400	94863400	0.2898192889101324
chr12	94862500	94863500	0.1407207941726905
chr12	94862600	94863600	1.0920404244693909
chr12	94862700	94863700	1.0789565306477988
chr12	94862800	94863800	0.7251962987657217
chr12	94862900	94863900	0.4627600828771426
chr12	94863000	94864000	0.711857671981935
chr12	94863100	94864100	0.6092254008040529
chr12	94863200	94864200	0.7237759531147835
chr12	94863300	94864300	0.5887501566028074
chr12	94864400	94865400	1.3738472736968363
chr12	94864500	94865500	1.2609864581626706
chr12	94864600	94865600	1.317484472340588
chr12	94864700	94865700	1.2947781008520354
chr12	94865900	94866900	0.8068375857469419
chr12	94866000	94867000	1.0348148059864457
chr12	94866100	94867100	1.3249336211978395
chr12	94866200	94867200	1.095996025864451
chr12	94866300	94867300	1.1315912264715535
chr12	94866400	94867400	1.1060348048411963
chr12	94866500	94867500	1.1708962739468751
chr12	94866600	94867600	1.4864123348280769
chr12	94866700	94867700	1.715808186371872
chr12	94866800	94867800	1.7646570355089288
chr12	94866900	94867900	1.8366724190601151
chr12	94867000	94868000	1.5458940367305216
chr12	94867100	94868100	1.100555195990971
chr12	94867200	94868200	1.4606357724670702
chr12	94867300	94868300	1.5213891709586935
chr12	94867400	94868400	1.6879609639954969
chr12	94867500	94868500	1.7953046507697985
chr12	94867600	94868600	1.6489755731817002
chr12	94867700	94868700	1.2133908558246718
chr12	94867800	94868800	1.4139978531592048
chr12	94867900	94868900	1.5562346525165125
chr12	94868000	94869000	1.566660827281182
chr12	94868100	94869100	2.073866791471696
chr12	94868200	94869200	2.0053854988131783
chr12	94868300	94869300	2.126420012581057
chr12	94868400	94869400	2.2883609628579142
chr12	94868500	94869500	2.5930038044659907
chr12	94868600	94869600	1.9108701543401847
chr12	94868700	94869700	2.175339511478473
chr12	94868800	94869800	1.419050766482949
chr12	94868900	94869900	1.1104699426743116
chr12	94869000	94870000	1.178865850503349
chr12	94869100	94870100	0.8444073892460316
chr12	94870800	94871800	1.9850952429924864
chr12	94870900	94871900	2.0001838893780883
chr12	94871000	94872000	2.26901482733509
chr12	94871100	94872100	2.4031537409129755
chr12	94871200	94872200	2.6968137607974416
chr12	94871300	94872300	1.9784668174565336
chr12	94871400	94872400	2.0152275636570995
chr12	94871500	94872500	2.3364449326500103
chr12	94871600	94872600	2.4471395639323608
chr12	94871700	94872700	2.5242287237920493
chr12	94871800	94872800	2.131275872830646
chr12	94871900	94872900	2.2180917228952675
chr12	94872700	94873700	1.0165311225345477
chr12	94872800	94873800	0.8002263038131433
chr12	94872900	94873900	1.720644231149627
chr12	94873000	94874000	2.8149309260141546
chr12	94873100	94874100	2.747968039444565
chr12	94873200	94874200	2.3634258140057383
chr12	94873300	94874300	1.7965587474738125
chr12	94873400	94874400	1.4611331738526028
chr12	94873500	94874500	1.1619965718727068
chr12	94873600	94874600	1.5130330264560183
chr12	94873700	94874700	1.8624020393698557
chr12	94873800	94874800	2.072185960287818
chr12	94873900	94874900	2.004979710585992
chr12	94874000	94875000	1.5648292142559515
chr12	94874100	94875100	1.7663610321993886
chr12	94874200	94875200	1.4578282592233134
chr12	94874300	94875300	1.6187771564302234
chr12	94874400	94875400	2.1786504817188965
chr12	94874500	94875500	2.1788495184605825
chr12	94874600	94875600	1.5958038105378425
chr12	94874700	94875700	1.7369202428175452
chr12	94874800	94875800	2.122171556272636
chr12	94874900	94875900	2.0344113182110086
chr12	94875000	94876000	2.127554800936059
chr12	94875100	94876100	2.2515218675988504
chr12	94875200	94876200	2.7613376774667455
chr12	94875300	94876300	3.0501571552359437
chr12	94875400	94876400	2.6292244688734763
chr12	94875500	94876500	2.424609603009725
chr12	94875600	94876600	2.6946204238782565
chr12	94875700	94876700	3.0858962053836607
chr12	94875800	94876800	2.664393805594905
chr12	94875900	94876900	3.3891072563070015
chr12	94876000	94877000	2.775279120157798
chr12	94877100	94878100	1.1678973442217122
chr12	94877200	94878200	0.9168009482290422
chr12	94877300	94878300	0.42749466748337694
chr12	94877400	94878400	0.5710811633979749
chr12	94877500	94878500	0.8216333145588669
chr12	94877600	94878600	1.0945559028855891
chr12	94877700	94878700	0.5554444704956296
chr12	94877800	94878800	1.2070336175336072
chr12	94877900	94878900	1.4119221149921963
chr12	94878000	94879000	0.627172125714571
chr12	94878100	94879100	0.2738645237363477
chr12	94878200	94879200	0.5066672364267303
chr12	94878300	94879300	1.0190266861894557
chr12	94878400	94879400	1.117601772154023
chr12	94878500	94879500	0.9954072864213324
chr12	94878600	94879600	0.668845815599924
chr12	94878700	94879700	0.3429536490375742
chr12	94878800	94879800	-0.6331289642847027
chr12	94878900	94879900	-0.9619763284795628
chr12	94879000	94880000	-0.38015435471270637
chr12	94879100	94880100	-0.0971190701903448
chr12	94879200	94880200	-0.3994238558806474
chr12	94879300	94880300	-0.7644507961005811
chr12	94879400	94880400	-1.058615488251305
chr12	94879500	94880500	-1.482755150809406
chr12	94880300	94881300	1.2199317242340917
chr12	94880400	94881400	1.3246726120179209
chr12	94880500	94881500	1.2478218284078266
chr12	94880600	94881600	1.375757350426468
chr12	94880700	94881700	0.8980037853401537
chr12	94880800	94881800	0.6757402084813788
chr12	94880900	94881900	1.1012549845788824
chr12	94881000	94882000	0.7669324995792776
chr12	94881100	94882100	1.6788320199685112
chr12	94881200	94882200	0.9769310302305538
chr12	94882800	94883800	0.9623788165282796
chr12	94882900	94883900	0.6745164332470045
chr12	94883500	94884500	0.2669252476323808
chr12	94884600	94885600	-0.6893409615597805
chr12	94884700	94885700	-0.2047612969127668
chr12	94884800	94885800	-0.6000717883924751
chr12	94884900	94885900	0.0364303007891604
chr12	94885000	94886000	0.0272166289090877
chr12	94885100	94886100	0.4770634766787743
chr12	94885200	94886200	1.2827241090507775
chr12	94885300	94886300	1.4612473670986053
chr12	94885400	94886400	2.0580332234987906
chr12	94885500	94886500	3.1408790374074846
chr12	94885600	94886600	2.6227715856689082
chr12	94885700	94886700	2.761276244271165
chr12	94885800	94886800	2.419061021479078
chr12	94885900	94886900	1.8740024017506072
chr12	94886000	94887000	2.2362539075823853
chr12	94886100	94887100	2.212705546101944
chr12	94886200	94887200	1.697857588369875
chr12	94886300	94887300	1.9904418448151648
chr12	94886400	94887400	1.6945502804735568
chr12	94886500	94887500	1.3198848515206971
chr12	94886600	94887600	1.9149869998546023
chr12	94886700	94887700	1.2986702370653012
chr12	94886800	94887800	1.4963000053426556
chr12	94886900	94887900	1.4145224509965626
chr12	94887000	94888000	0.4025231197598407
chr12	94887100	94888100	0.004602961699849418
chr12	94887200	94888200	-0.043460085249456916
chr12	94887300	94888300	0.07051194269650196
chr12	94888400	94889400	1.465817047631731
chr12	94888500	94889500	1.6101285998458943
chr12	94888600	94889600	1.7866427735876926
chr12	94888700	94889700	1.7509004137231423
chr12	94888800	94889800	1.4933273098144164
chr12	94888900	94889900	1.7723395954253065
chr12	94889000	94890000	1.9521840398937238
chr12	94889100	94890100	1.5720839500086845
chr12	94889200	94890200	0.9436645337043232
chr12	94889300	94890300	0.8423223657731109
chr12	94889400	94890400	0.8756273542260065
chr12	94889500	94890500	0.4284777464792013
chr12	94889600	94890600	-0.13105790917854676
chr12	94889700	94890700	-0.17534987303826774
chr12	94889800	94890800	0.07603624467328937
chr12	94889900	94890900	-0.012489161369916629
chr12	94890000	94891000	-0.24318249970878147
chr12	94890100	94891100	-0.3157010977827505
chr12	94890200	94891200	-0.4634667294051832
chr12	94890300	94891300	-1.1311237295114247
chr12	94890400	94891400	-1.4616954501014958
chr12	94890500	94891500	-1.3291521611254238
chr12	94890600	94891600	-0.715065653703437
chr12	94890700	94891700	-0.4699256968788112
chr12	94890800	94891800	-0.11072163550809944
chr12	94890900	94891900	-0.12802921475566054
chr12	94891000	94892000	0.49940095361715836
chr12	94891100	94892100	0.859215639771174
chr12	94891200	94892200	1.1705488001218372
chr12	94891300	94892300	1.7879084840071895
chr12	94891400	94892400	1.395232396783835
chr12	94891500	94892500	1.421673982325388
chr12	94891600	94892600	1.6411769066471982
chr12	94891700	94892700	0.9792684138107496
chr12	94891800	94892800	0.4189087943888807
chr12	94891900	94892900	0.6741976993617361
chr12	94892000	94893000	0.15100278214208576
chr12	94892100	94893100	0.03278325348896796
chr12	94892200	94893200	0.04742403995728715
chr12	94892300	94893300	-0.3221212705826177
chr12	94892400	94893400	0.2653776867059329
chr12	94892500	94893500	0.318437579327203
chr12	94892600	94893600	0.0973282238058566
chr12	94892700	94893700	0.7105394137673617
chr12	94892800	94893800	1.033874747577428
chr12	94892900	94893900	1.5063898465958236
chr12	94893000	94894000	1.5961728761725829
chr12	94893100	94894100	1.6762200320142109
chr12	94893200	94894200	1.6231485003671036
chr12	94893300	94894300	1.823867895881944
chr12	94893400	94894400	1.983541007936144
chr12	94893500	94894500	1.7001808355500014
chr12	94893600	94894600	1.8971626924426312
chr12	94893700	94894700	1.5672163376788983
chr12	94893800	94894800	1.5460577596529546
chr12	94893900	94894900	0.5390270878317737
chr12	94894000	94895000	0.9421397300723819
chr12	94894100	94895100	-0.19274627065492847
chr12	94894200	94895200	-0.6643180270358384
chr12	94894300	94895300	-0.5951155502632439
chr12	94894400	94895400	-0.6492218041441075
chr12	94894500	94895500	-0.3573288807811981
chr12	94894600	94895600	-1.0534480876316843
chr12	94894700	94895700	-1.0630859048785013
chr12	94894800	94895800	-1.5276572288191872
chr12	94894900	94895900	-1.25336137030192
chr12	94895000	94896000	-1.3375393059327005
chr12	94895100	94896100	-0.4551983767501217
chr12	94895200	94896200	-0.5587107829108033
chr12	94895300	94896300	-0.17694734084450528
chr12	94895400	94896400	0.048889418724411
chr12	94895500	94896500	0.010304287381852248
chr12	94895600	94896600	0.7695579890873995
chr12	94895700	94896700	1.1775206790878447
chr12	94895800	94896800	1.6865624111736093
chr12	94895900	94896900	1.874820532997699
chr12	94896000	94897000	1.7598178169623433
chr12	94896100	94897100	1.775473340947786
chr12	94896200	94897200	2.592687086736772
chr12	94896300	94897300	1.9330584878525432
chr12	94896400	94897400	1.2624168749845879
chr12	94896500	94897500	1.2263931683708031
chr12	94896600	94897600	0.9880808851222064
chr12	94896700	94897700	1.6461965255653672
chr12	94896800	94897800	2.12352726318508
chr12	94896900	94897900	1.9907061097772785
chr12	94897000	94898000	1.9463196069999247
chr12	94897100	94898100	1.7579534648375748
chr12	94897200	94898200	2.0315659952826093
chr12	94897300	94898300	1.9949845330337903
chr12	94897400	94898400	1.9973278238534464
chr12	94897500	94898500	1.7767835431617969
chr12	94897600	94898600	1.376681743261509
chr12	94897700	94898700	0.6035036240322554
chr12	94897800	94898800	0.32687485164474106
chr12	94897900	94898900	0.4714256130199898
chr12	94898000	94899000	0.04835190320515973
chr12	94898100	94899100	0.09609837903975813
chr12	94898200	94899200	-0.8759104844579988
chr12	94898300	94899300	-0.7028417563358257
chr12	94898400	94899400	-0.5778699586184104
chr12	94898500	94899500	-0.5701442067185264
chr12	94898600	94899600	-0.25387554405462265
chr12	94898700	94899700	-0.37958408930511656
chr12	94898800	94899800	-0.7234639372857643
chr12	94898900	94899900	-1.0201192543761777
chr12	94899000	94900000	-0.6177024020480018
chr12	94899100	94900100	-0.857857434573043
chr12	94899200	94900200	0.0643506401238028
chr12	94899300	94900300	0.12500401965149135
chr12	94899400	94900400	-1.0634127317863975
chr12	94899500	94900500	-1.010563827610165
chr12	94899600	94900600	-1.1783355354920035
chr12	94899700	94900700	-1.3198902464977944
chr12	94899800	94900800	-0.9367805722043214
chr12	94899900	94900900	-0.334802798389835
chr12	94900000	94901000	0.27523349031616506
chr12	94900100	94901100	0.4807870857802374
chr12	94900200	94901200	0.9177790056188232
chr12	94900300	94901300	0.42762811837152825
chr12	94900400	94901400	1.1332447819909317
chr12	94900500	94901500	1.4852395395635567
chr12	94900600	94901600	1.626668302561712
chr12	94900700	94901700	1.9857787679520225
chr12	94900800	94901800	1.7415943653201629
chr12	94900900	94901900	1.3645312683944997
chr12	94902700	94903700	1.3218267532582335
chr12	94902800	94903800	1.4365910855162454
chr12	94902900	94903900	0.8925185827493016
chr12	94904200	94905200	0.195645280303372
chr12	94904300	94905300	0.3017072954279207
chr12	94904400	94905400	0.2795570125247879
chr12	94904500	94905500	0.2489723741304329
chr12	94904600	94905600	-0.6589679604088031
chr12	94904700	94905700	-0.3755228403232575
chr12	94904800	94905800	-0.6113001910017991
chr12	94904900	94905900	-0.63050375269172
chr12	94905000	94906000	-0.20842905650700239
chr12	94905100	94906100	-0.2952549641488778
chr12	94905200	94906200	-0.3227508911168112
chr12	94905300	94906300	-0.020638683796929548
chr12	94905400	94906400	-0.2162991674674059
chr12	94905500	94906500	0.2784305657971985
chr12	94905600	94906600	0.15212614563937074
chr12	94905700	94906700	0.5640800388190715
chr12	94905800	94906800	0.5744534171918675
chr12	94905900	94906900	0.5858747348728977
chr12	94906000	94907000	0.4587585067228398
chr12	94906100	94907100	0.5264201225717658
chr12	94906200	94907200	0.4397074923499035
chr12	94906300	94907300	-0.08028791393548347
chr12	94906400	94907400	-0.5946435850783329
chr12	94906500	94907500	-1.3885570391755575
chr12	94906600	94907600	-0.9749453324324672
chr12	94906700	94907700	-1.4035568950980992
chr12	94906800	94907800	-1.1076391262625855
chr12	94906900	94907900	-0.9835676741266979
chr12	94907000	94908000	-1.0086608208987409
chr12	94907100	94908100	-1.0217714065321166
chr12	94907200	94908200	-0.3091034584644269
chr12	94907300	94908300	-0.16289613557714014
chr12	94907400	94908400	0.9742376861668852
chr12	94907500	94908500	0.4803554956277965
chr12	94907600	94908600	0.9048426480575822
chr12	94907700	94908700	1.305888510614696
chr12	94907800	94908800	1.3277107810513455
chr12	94907900	94908900	1.5932061296592663
chr12	94908000	94909000	0.8557216852745912
chr12	94908100	94909100	1.27686624210197
chr12	94908200	94909200	0.8114729750310776
chr12	94908300	94909300	0.3210222756150031
chr12	94908400	94909400	0.03628857965457554
chr12	94908500	94909500	1.1169424169370736
chr12	94909600	94910600	0.7255513020611821
chr12	94909700	94910700	-0.0267463331208368
chr12	94909800	94910800	0.12076727779271985
chr12	94909900	94910900	-0.08186646837297716
chr12	94910000	94911000	-0.6136841419047652
chr12	94910100	94911100	0.022282146185298432
chr12	94910200	94911200	-0.0536282506616932
chr12	94911400	94912400	-1.0032758377188158
chr12	94911500	94912500	-1.6412515254606568
chr12	94911600	94912600	-1.8013679028374514
chr12	94911700	94912700	-1.5692941375629652
chr12	94911800	94912800	-1.3093095539194997
chr12	94911900	94912900	-1.1340912151875058
chr12	94912000	94913000	-1.7354024296126926
chr12	94913000	94914000	0.9170120816830403
chr12	94913100	94914100	1.9165168058438653
chr12	94913200	94914200	1.720550014661792
chr12	94913300	94914300	1.7764141881627258
chr12	94913400	94914400	1.7415322475791142
chr12	94913500	94914500	1.6751777616038053
chr12	94913600	94914600	1.2807905050555832
chr12	94913700	94914700	1.2473913592502608
chr12	94913800	94914800	0.8262822328899432
chr12	94913900	94914900	-0.030140613163240564
chr12	94914000	94915000	0.18962071192989594
chr12	94914100	94915100	-1.0715578536014159
chr12	94914200	94915200	-1.2335029142165574
chr12	94914300	94915300	-2.2435238461501075
chr12	94914400	94915400	-2.1901594575045245
chr12	94914500	94915500	-2.11935193557272
chr12	94914600	94915600	-1.804354897266492
chr12	94914700	94915700	-1.7531181327208798
chr12	94914800	94915800	-1.4009805789951244
chr12	94914900	94915900	-1.307596115640461
chr12	94915400	94916400	0.2742511618090807
chr12	94915500	94916500	-0.18294222243577352
chr12	94915600	94916600	0.33368591991592683
chr12	94915700	94916700	0.6196029848802479
chr12	94915800	94916800	0.8238190456269611
chr12	94915900	94916900	0.13471001936733826
chr12	94916000	94917000	0.1468809120032376
chr12	94916100	94917100	0.6361120456827692
chr12	94916200	94917200	0.46390251072815597
chr12	94916300	94917300	-0.1400581346006722
chr12	94916400	94917400	-0.4675942407953642
chr12	94916500	94917500	-0.4996804466753889
chr12	94916600	94917600	-0.6564633004881681
chr12	94916700	94917700	-0.809249845941577
chr12	94916800	94917800	-1.1654297566817249
chr12	94916900	94917900	-0.6501457965467763
chr12	94917000	94918000	-0.881633919054182
chr12	94917100	94918100	-1.023737049334385
chr12	94917200	94918200	-0.6962319811128057
chr12	94917300	94918300	0.285200874930815
chr12	94917400	94918400	0.9160432253019688
chr12	94917500	94918500	0.8422461150156085
chr12	94917600	94918600	0.7639621147038895
chr12	94917700	94918700	1.1139403814193458
chr12	94917800	94918800	1.2540029647096411
chr12	94917900	94918900	1.2307552257145762
chr12	94918000	94919000	1.623224368112825
chr12	94918100	94919100	1.2967791586434017
chr12	94918200	94919200	1.9479423421158184
chr12	94918300	94919300	1.7153953581075343
chr12	94918400	94919400	1.4610468515210953
chr12	94918500	94919500	1.8602634861770049
chr12	94918900	94919900	1.3208540373386704
chr12	94919000	94920000	1.461357503153794
chr12	94919100	94920100	1.45284697856489
chr12	94919200	94920200	0.8097208674099281
chr12	94919300	94920300	0.32312489993711896
chr12	94919400	94920400	0.4404333213835964
chr12	94921000	94922000	0.3684131104521091
chr12	94921100	94922100	0.642545759434103
chr12	94921200	94922200	0.912736299193732
chr12	94921300	94922300	1.2966754600416954
chr12	94921400	94922400	1.3143389033740551
chr12	94921500	94922500	1.5661355245027977
chr12	94921600	94922600	0.8605185751507963
chr12	94921700	94922700	0.7270337341514149
chr12	94921800	94922800	1.3449489676477089
chr12	94921900	94922900	1.7615681342542735
chr12	94922000	94923000	1.5825267407260817
chr12	94922100	94923100	1.3988665065681218
chr12	94922200	94923200	0.757735739186865
chr12	94922300	94923300	0.5214510410675625
chr12	94922400	94923400	0.7166438933767173
chr12	94922500	94923500	0.3381562906000724
chr12	94922600	94923600	0.41933066094295707
chr12	94923700	94924700	0.9916875631123988
chr12	94923800	94924800	0.3885591996613953
chr12	94923900	94924900	0.3750848332089105
chr12	94924000	94925000	0.7540256914807747
chr12	94924100	94925100	1.1181126112099191
chr12	94924200	94925200	0.6330255914138291
chr12	94924300	94925300	0.7374336924010961
chr12	94924400	94925400	0.6246174385520064
chr12	94924500	94925500	0.4444801806564827
chr12	94924600	94925600	0.4894583979959341
chr12	94924700	94925700	-0.1874841739050359
chr12	94924800	94925800	0.5985947949218957
chr12	94924900	94925900	1.3109432626217692
chr12	94925000	94926000	0.9856274806720844
chr12	94925100	94926100	0.6183670016403804
chr12	94925200	94926200	0.979341781089779
chr12	94925300	94926300	0.7113132395816715
chr12	94927400	94928400	1.3193463244348875
chr12	94927500	94928500	1.5301018600198444
chr12	94927600	94928600	1.804763658888688
chr12	94927700	94928700	1.134579057611924
chr12	94927800	94928800	1.1338425646893624
chr12	94927900	94928900	0.6314821541333495
chr12	94928000	94929000	0.2854206003682223
chr12	94928100	94929100	0.15164738855781154
chr12	94928200	94929200	-1.0243885948036648
chr12	94928300	94929300	-1.7975613749137378
chr12	94928400	94929400	-1.6589635672214966
chr12	94928500	94929500	-1.890404647522416
chr12	94929500	94930500	1.248851821761363
chr12	94929600	94930600	1.202377834569723
chr12	94929700	94930700	0.8884166948093041
chr12	94929800	94930800	1.0760211109486726
chr12	94929900	94930900	0.832390330387685
chr12	94930000	94931000	0.21154214939632657
chr12	94930100	94931100	0.6862300557768891
chr12	94930200	94931200	0.16950023070061365
chr12	94930300	94931300	0.16658213389962265
chr12	94930400	94931400	-0.25313042114631434
chr12	94931000	94932000	0.2785791099544907
chr12	94931100	94932100	-0.35045338626972805
chr12	94931200	94932200	-0.6897876428415529
chr12	94931300	94932300	-0.6024702677278493
chr12	94932400	94933400	1.9107137063894928
chr12	94932500	94933500	2.1866088701415065
chr12	94932600	94933600	1.9534765037954611
chr12	94932700	94933700	1.3358017841145204
chr12	94932800	94933800	1.0963910884285313
chr12	94932900	94933900	1.1412539798027157
chr12	94933000	94934000	1.0586790396774626
chr12	94933100	94934100	1.0857787391340583
chr12	94933200	94934200	0.3255586686776145
chr12	94933300	94934300	0.4537819158857199
chr12	94933400	94934400	-0.17750111258920867
chr12	94933500	94934500	-0.764803639340812
chr12	94933600	94934600	-1.010408917631788
chr12	94933700	94934700	-0.8094922125401096
chr12	94933800	94934800	-0.4277016355971659
chr12	94933900	94934900	-0.06954269119175788
chr12	94934000	94935000	0.02924579399194797
chr12	94934100	94935100	-0.3110566020556716
chr12	94934200	94935200	0.1991790324454617
chr12	94934300	94935300	0.3127438546570757
chr12	94934400	94935400	0.6465253361446657
chr12	94934500	94935500	0.8764514478718792
chr12	94934600	94935600	1.1773153728087813
chr12	94934700	94935700	1.204815638504413
chr12	94940500	94941500	0.4684088785369109
chr12	94940600	94941600	0.5790543882377608
chr12	94940700	94941700	1.039413049687958
chr12	94940800	94941800	1.2305660040034865
chr12	94940900	94941900	1.0905783662298734
chr12	94941000	94942000	1.0511634549888695
chr12	94941100	94942100	0.8390949262919776
chr12	94941200	94942200	0.9316167924578264
chr12	94941300	94942300	0.9225285469050322
chr12	94941400	94942400	1.8942248559854515
chr12	94941500	94942500	1.4711284778976557
chr12	94941600	94942600	1.7800734585390976
chr12	94941700	94942700	1.6876977309285242
chr12	94941800	94942800	1.2663403333455423
chr12	94941900	94942900	1.0833158888963157
chr12	94942000	94943000	1.504118058938629
chr12	94942100	94943100	1.5761412057716897
chr12	94942200	94943200	1.1131978194480805
chr12	94942300	94943300	0.4814117064633776
chr12	94942400	94943400	0.1319732641335738
chr12	94942500	94943500	-0.07247604707542504
chr12	94942600	94943600	-0.5038707406520069
chr12	94942700	94943700	-0.2768395774075069
chr12	94942800	94943800	0.600211971955849
chr12	94942900	94943900	1.0882275632421374
chr12	94943000	94944000	1.117723581364416
chr12	94944400	94945400	1.4580776303593042
chr12	94944500	94945500	1.8342800556257488
chr12	94944600	94945600	1.3549604043225858
chr12	94944700	94945700	1.4824627385544982
chr12	94944800	94945800	0.9082001134882876
chr12	94944900	94945900	0.7087361741764011
chr12	94945000	94946000	0.8179805883606088
chr12	94945100	94946100	1.1293875193401357
chr12	94945200	94946200	1.1568595302172109
chr12	94945300	94946300	1.1755248648271954
chr12	94945400	94946400	1.1342739266169806
chr12	94945500	94946500	0.8729346872472397
chr12	94945600	94946600	1.105337471278569
chr12	94945700	94946700	1.35548309360323
chr12	94945800	94946800	1.5737778683793382
chr12	94945900	94946900	1.1910115735900817
chr12	94946000	94947000	0.7127174816988372
chr12	94946100	94947100	0.09768973631444036
chr12	94946200	94947200	-0.3888514391856551
chr12	94946300	94947300	-0.019176087986515846
chr12	94946400	94947400	0.03508100125965108
chr12	94946500	94947500	-0.150079923479793
chr12	94946600	94947600	0.09150756780075338
chr12	94946700	94947700	-0.3204662249906043
chr12	94946800	94947800	-0.14849189884558947
chr12	94946900	94947900	-0.02918886293579996
chr12	94947000	94948000	-0.24541285566552654
chr12	94947100	94948100	-0.3710649387364777
chr12	94947200	94948200	-0.05491362381450689
chr12	94947300	94948300	-0.44041299914747867
chr12	94947400	94948400	-0.43074706800399104
chr12	94947500	94948500	-0.27805449516313857
chr12	94947600	94948600	0.10186107453111896
chr12	94947700	94948700	0.398037843828834
chr12	94947800	94948800	0.15045449116138854
chr12	94947900	94948900	0.8978325391538273
chr12	94948000	94949000	1.3476362279422274
chr12	94948100	94949100	1.9375268018537304
chr12	94948200	94949200	1.2297806562336884
chr12	94948300	94949300	1.5645173537509731
chr12	94948400	94949400	0.9943685466922472
chr12	94948500	94949500	0.7168767470105718
chr12	94948600	94949600	0.09082433091914176
chr12	94948700	94949700	0.11787909782279507
chr12	94948800	94949800	-0.16384056852637574
chr12	94948900	94949900	-0.17714931268836132
chr12	94949000	94950000	-0.15995935263616004
chr12	94949100	94950100	-0.7994082367713118
chr12	94949200	94950200	0.31190647274264305
chr12	94949300	94950300	-0.13061420961617762
chr12	94950600	94951600	1.55026422125464
chr12	94950700	94951700	1.8238874356913823
chr12	94950800	94951800	2.551814819266223
chr12	94950900	94951900	2.000704228978293
chr12	94951000	94952000	1.7409999372839848
chr12	94951100	94952100	1.3942541639963737
chr12	94951200	94952200	0.5802077755801283
chr12	94951300	94952300	0.8172775423066899
chr12	94951400	94952400	1.0146763051903105
chr12	94951500	94952500	0.9861972360503056
chr12	94951600	94952600	1.1621396371388626
chr12	94951700	94952700	1.3478402951692148
chr12	94951800	94952800	0.6099876001676832
chr12	94951900	94952900	0.9767795011406424
chr12	94952000	94953000	1.1337379884309078
chr12	94952100	94953100	1.0053128874946862
chr12	94952200	94953200	1.110712644357249
chr12	94952300	94953300	1.3840786591886691
chr12	94952400	94953400	0.9343551305290664
chr12	94952500	94953500	0.9724327783911804
chr12	94952600	94953600	1.0402445588242022
chr12	94952700	94953700	0.8024938432285263
chr12	94952800	94953800	0.9997423589343846
chr12	94952900	94953900	1.1682907672278502
chr12	94953000	94954000	0.8601453431223053
chr12	94953100	94954100	1.0126360024998429
chr12	94953200	94954200	1.1710406525715722
chr12	94953300	94954300	0.6397362825170824
chr12	94953400	94954400	0.4590530842299837
chr12	94953500	94954500	0.33343669170417456
chr12	94953600	94954600	0.7260830366298121
chr12	94953700	94954700	0.5523801996874917
chr12	94953800	94954800	1.0947720925060287
chr12	94953900	94954900	0.8794954235244309
chr12	94954000	94955000	1.1344696534846943
chr12	94954100	94955100	1.0724375332749407
chr12	94954200	94955200	1.3504809316206012
chr12	94954300	94955300	0.9499494087055054
chr12	94954400	94955400	1.704632564001877
chr12	94954500	94955500	1.4819063776347283
chr12	94954600	94955600	0.7966100742722104
chr12	94954700	94955700	0.8686348354074301
chr12	94954800	94955800	0.8655549111619664
chr12	94954900	94955900	0.583536970059362
chr12	94955000	94956000	0.49414863594268216
chr12	94955100	94956100	0.2876610453571332
chr12	94955200	94956200	0.03686694465364207
chr12	94955300	94956300	0.014019615120885507
chr12	94955400	94956400	0.4320862213256953
chr12	94955500	94956500	0.7720367810939303
chr12	94955600	94956600	1.3990015791267685
chr12	94955700	94956700	1.3157687334501262
chr12	94955800	94956800	0.3443728105496669
chr12	94955900	94956900	0.8158973892149469
chr12	94956000	94957000	0.7838699870678193
chr12	94956100	94957100	0.6633176237171542
chr12	94956200	94957200	1.1555067493064215
chr12	94956300	94957300	1.905780579291409
chr12	94956400	94957400	1.3026926121917692
chr12	94956500	94957500	0.9200760451891316
chr12	94956600	94957600	0.020053444784286882
chr12	94956700	94957700	0.3231831577647134
chr12	94956800	94957800	0.7120802800124281
chr12	94956900	94957900	0.7537140034026669
chr12	94957000	94958000	0.7513874370476444
chr12	94957100	94958100	0.8406848708577149
chr12	94957200	94958200	0.1727110361345036
chr12	94957900	94958900	1.323218274210962
chr12	94958000	94959000	1.544977987675294
chr12	94958100	94959100	1.6684264782254128
chr12	94958200	94959200	1.4897241182080785
chr12	94958300	94959300	1.5718129195773307
chr12	94958400	94959400	1.1473546181141738
chr12	94958500	94959500	0.9984647225767904
chr12	94958600	94959600	1.0934040839133827
chr12	94958700	94959700	1.6314292860948734
chr12	94958800	94959800	1.7462040357933926
chr12	94958900	94959900	1.4986551439772162
chr12	94959000	94960000	1.0520980985893127
chr12	94959100	94960100	1.5907632819683817
chr12	94959200	94960200	1.2823981082633296
chr12	94960600	94961600	0.8154349154979263
chr12	94960700	94961700	0.619975635893224
chr12	94960800	94961800	0.4743030088878279
chr12	94960900	94961900	-0.07266781690471992
chr12	94961000	94962000	-0.15835727036169786
chr12	94961100	94962100	-0.13140469355360296
chr12	94961200	94962200	-0.2018505241440575
chr12	94961300	94962300	0.6252628911381592
chr12	94961400	94962400	0.6303085186742848
chr12	94961500	94962500	0.4018952988012507
chr12	94962600	94963600	0.6965016967606432
chr12	94962700	94963700	1.6449456365083115
chr12	94962800	94963800	1.6472726332522778
chr12	94962900	94963900	1.80677054580462
chr12	94963000	94964000	1.9201105317458604
chr12	94963100	94964100	1.7693710361142343
chr12	94963200	94964200	1.8326565790782856
chr12	94963300	94964300	1.9474965189481788
chr12	94963400	94964400	1.9256373268351108
chr12	94963500	94964500	1.3253688946052742
chr12	94963600	94964600	1.5501345641363151
chr12	94966100	94967100	1.1304905618516772
chr12	94966200	94967200	0.4496568067867146
chr12	94966300	94967300	0.9510110388958763
chr12	94966400	94967400	1.2877003071777298
chr12	94966500	94967500	0.9175273793624537
chr12	94966600	94967600	0.2247311141335024
chr12	94967300	94968300	1.4672988959043232
chr12	94967400	94968400	1.426173276583446
chr12	94967500	94968500	0.9792000781572548
chr12	94967600	94968600	0.4876194245056929
chr12	94967700	94968700	0.5642010634824722
chr12	94967800	94968800	0.751809507866662
chr12	94967900	94968900	0.4402030461017273
chr12	94968000	94969000	0.5991740790420498
chr12	94968100	94969100	0.4791220469864306
chr12	94968200	94969200	0.2453593226464266
chr12	94968300	94969300	-0.13272937410158367
chr12	94968400	94969400	0.008555333521164693
chr12	94968500	94969500	0.3850381338139856
chr12	94968600	94969600	0.8562451508629966
chr12	94968700	94969700	0.8733801822981949
chr12	94968800	94969800	1.0195775242600238
chr12	94968900	94969900	1.9490965745424769
chr12	94969000	94970000	2.085223711546119
chr12	94969100	94970100	1.6147138507375745
chr12	94969200	94970200	1.520225060565005
chr12	94969300	94970300	1.868976285557492
chr12	94969400	94970400	1.4465084439249014
chr12	94969500	94970500	1.2709410669498205
chr12	94969600	94970600	1.4419547383071916
chr12	94969700	94970700	1.6570143195190998
chr12	94969800	94970800	1.6735765887493683
chr12	94969900	94970900	1.3389608829717683
chr12	94970000	94971000	1.4544305316815092
chr12	94970100	94971100	1.7719184737727205
chr12	94970200	94971200	2.191528522512614
chr12	94970300	94971300	1.7777166355658112
chr12	94970400	94971400	1.6824333850807252
chr12	94970500	94971500	1.1737145235760598
chr12	94970600	94971600	1.6415484551637602
chr12	94970700	94971700	1.623596578736135
chr12	94970800	94971800	1.4723427242495009
chr12	94970900	94971900	1.4540331275870106
chr12	94971000	94972000	1.4363219236834492
chr12	94971100	94972100	1.2041146868709718
chr12	94971200	94972200	0.7673288186548795
chr12	94971300	94972300	0.8973697698953116
chr12	94971400	94972400	1.1803250397585487
chr12	94971500	94972500	1.6884128260276383
chr12	94971600	94972600	1.3164179672329597
chr12	94971700	94972700	1.3115812220039862
chr12	94971800	94972800	1.5837342465528568
chr12	94971900	94972900	2.1425617791277167
chr12	94972000	94973000	1.9886703562565429
chr12	94972100	94973100	1.7387492584934376
chr12	94972200	94973200	2.482480985754388
chr12	94972300	94973300	2.55191026538768
chr12	94972400	94973400	2.3390436848247664
chr12	94972500	94973500	2.50499629462172
chr12	94972600	94973600	2.5876432182979245
chr12	94972700	94973700	2.669199331959241
chr12	94972800	94973800	1.8738931189949664
chr12	94972900	94973900	1.3018866351764764
chr12	94974000	94975000	0.5485698623313904
chr12	94974100	94975100	0.4131110682869011
chr12	94974200	94975200	-0.20725260942038687
chr12	94974300	94975300	-0.7878193024587612
chr12	94974400	94975400	-1.1290451493836564
chr12	94974500	94975500	-0.8454540072764294
chr12	94974600	94975600	-0.8883795815805644
chr12	94974700	94975700	-0.43878116738105055
chr12	94974800	94975800	-1.0538619005171157
chr12	94974900	94975900	-0.6095920306392719
chr12	94975000	94976000	0.09258715218222112
chr12	94975100	94976100	-0.005911616940603711
chr12	94975200	94976200	0.2494657674603667
chr12	94975300	94976300	0.8511410186642346
chr12	94975400	94976400	1.7813734546923667
chr12	94975500	94976500	1.8752524728664528
chr12	94975600	94976600	2.2359105549685467
chr12	94975700	94976700	2.0394839463312406
chr12	94975800	94976800	2.336047392048349
chr12	94975900	94976900	2.2450849981929912
chr12	94976000	94977000	1.809207717606419
chr12	94976100	94977100	2.4490328135718538
chr12	94976200	94977200	2.9227963155572185
chr12	94976300	94977300	2.8664595908529296
chr12	94976400	94977400	2.302608345801537
chr12	94976500	94977500	1.8057419692916616
chr12	94976600	94977600	1.4062400195590488
chr12	94976700	94977700	0.705466362805333
chr12	94976800	94977800	0.733870998182291
chr12	94976900	94977900	0.44752334487464107
chr12	94977000	94978000	0.7016125128556805
chr12	94977100	94978100	0.03328873851845763
chr12	94977200	94978200	-0.4587776551459432
chr12	94977300	94978300	-0.5989864575179922
chr12	94977400	94978400	-0.6835683209538428
chr12	94977500	94978500	-0.3681101131004816
chr12	94977600	94978600	-0.2718010633622493
chr12	94977700	94978700	0.3780111269029592
chr12	94977800	94978800	0.35562144998203793
chr12	94977900	94978900	0.5901351307411674
chr12	94978000	94979000	0.7249228064808604
chr12	94978100	94979100	1.1360674123186008
chr12	94978200	94979200	1.3051008777814097
chr12	94978300	94979300	1.0731420902657045
chr12	94978400	94979400	0.7718418192175682
chr12	94978500	94979500	0.4182739729174245
chr12	94978600	94979600	0.3259355758171468
chr12	94978700	94979700	0.04973338676081667
chr12	94978800	94979800	0.03813332791321195
chr12	94978900	94979900	0.3672392957308976
chr12	94979000	94980000	0.7251354871461154
chr12	94979100	94980100	0.9376526545590832
chr12	94979200	94980200	1.271299486469433
chr12	94979300	94980300	1.6308354847037565
chr12	94979400	94980400	2.2846165903213187
chr12	94979500	94980500	2.688415984217269
chr12	94979600	94980600	2.9086207767754475
chr12	94979700	94980700	3.1175887305137504
chr12	94979800	94980800	3.436761939750789
chr12	94979900	94980900	3.820864296353935
chr12	94980000	94981000	2.9015287998171884
chr12	94980100	94981100	2.8689238856615185
chr12	94980200	94981200	2.880369165988726
chr12	94980300	94981300	2.7104024712219585
chr12	94980400	94981400	2.7371197313891313
chr12	94980500	94981500	2.471114941714181
chr12	94980600	94981600	2.2788338163214434
chr12	94980700	94981700	2.2828583152606714
chr12	94981900	94982900	0.3754326118936754
chr12	94982000	94983000	0.6789102876702904
chr12	94982100	94983100	1.0093997843305769
chr12	94982200	94983200	1.052065380071886
chr12	94982300	94983300	0.7756764822430887
chr12	94982400	94983400	0.8199838130348249
chr12	94982500	94983500	0.6730898643830296
chr12	94982600	94983600	0.4904063439780872
chr12	94982700	94983700	0.3072086534382459
chr12	94982800	94983800	0.11381298248663695
chr12	94982900	94983900	1.183945403928929
chr12	94983000	94984000	1.005779095804535
chr12	94983100	94984100	0.04858034592314743
chr12	94983200	94984200	0.3164900436960585
chr12	94983300	94984300	0.8856694768551313
chr12	94983400	94984400	0.9082014689174642
chr12	94983500	94984500	1.100352142821725
chr12	94983600	94984600	1.3968267783053905
chr12	94983700	94984700	1.4792265429519291
chr12	94985700	94986700	1.872111522162663
chr12	94985800	94986800	1.9886984670904992
chr12	94985900	94986900	2.9479105105129437
chr12	94986000	94987000	2.962990005433891
chr12	94986100	94987100	2.1252808999731263
chr12	94986200	94987200	1.9873670888060229
chr12	94986300	94987300	1.8679608424287208
chr12	94986400	94987400	2.023708988234681
chr12	94986500	94987500	2.606694669813816
chr12	94986600	94987600	2.4311235321163247
chr12	94986700	94987700	2.5657900645720706
chr12	94987900	94988900	0.31092429491608675
chr12	94988000	94989000	0.036954000602982
chr12	94988100	94989100	-0.11246469740011293
chr12	94988200	94989200	-0.2751370266565162
chr12	94988300	94989300	-0.19051198047066087
chr12	94988400	94989400	-0.09277561416951254
chr12	94988500	94989500	0.24831575410873824
chr12	94988600	94989600	0.294762466905059
chr12	94988700	94989700	-0.08013965861424431
chr12	94988800	94989800	-0.0005903203765369098
chr12	94988900	94989900	-0.2742243782345505
chr12	94989000	94990000	-0.2217135003930051
chr12	94989100	94990100	0.09388431362383562
chr12	94989200	94990200	-0.8411465460818629
chr12	94989300	94990300	-0.17619304251994594
chr12	94989400	94990400	0.7529386608912819
chr12	94989500	94990500	-0.06929640320433712
chr12	94989600	94990600	-0.5383879010028263
chr12	94989700	94990700	0.14017658306995304
chr12	94989800	94990800	0.6849798687526862
chr12	94989900	94990900	1.0538456941936851
chr12	94990000	94991000	1.5254101174808843
chr12	94990100	94991100	1.662584329042359
chr12	94990200	94991200	2.514409524241149
chr12	94990300	94991300	1.860098600517345
chr12	94990400	94991400	1.6967885433329628
chr12	94990500	94991500	2.324252190065436
chr12	94990600	94991600	2.813838221857362
chr12	94990700	94991700	2.6178948487143923
chr12	94991800	94992800	1.374464159403018
chr12	94991900	94992900	0.9973316279981959
chr12	94992000	94993000	1.1128055099492924
chr12	94992100	94993100	0.903905641804625
chr12	94992200	94993200	1.2672491274607294
chr12	94992300	94993300	0.8995830467003709
chr12	94992400	94993400	1.049492042788826
chr12	94993700	94994700	3.0449938521077984
chr12	94993800	94994800	2.4306112735491854
chr12	94993900	94994900	1.9004296601079385
chr12	94994000	94995000	0.7111145577481599
chr12	94994100	94995100	0.799514114290614
chr12	94994200	94995200	-0.27539283569225104
chr12	94994300	94995300	-0.8903056137609356
chr12	94994400	94995400	-0.8567388220240586
chr12	94994500	94995500	-1.1107325153258325
chr12	94994600	94995600	-0.6507972196548282
chr12	94994700	94995700	-0.6918608033407295
chr12	94994800	94995800	-0.2852080222298644
chr12	94994900	94995900	-0.24742216852306004
chr12	94995000	94996000	0.18727835577279472
chr12	94995100	94996100	-0.16023099230498064
chr12	94995200	94996200	0.29176208132507514
chr12	94995300	94996300	0.2324304638054905
chr12	94995400	94996400	0.7999815464546685
chr12	94995500	94996500	0.903520484512316
chr12	94996800	94997800	1.898012495864637
chr12	94996900	94997900	1.844463988234468
chr12	94997000	94998000	1.8775365972369589
chr12	94997100	94998100	1.8998804074631
chr12	94997200	94998200	1.3999350215161843
chr12	94997300	94998300	0.9603125984789294
chr12	94997400	94998400	0.8710788202536754
chr12	94997500	94998500	0.9197595579055774
chr12	94997600	94998600	0.5919351365343022
chr12	94997700	94998700	0.014936728154531247
chr12	94997800	94998800	-0.4238255130183709
chr12	94997900	94998900	-0.3878993290455531
chr12	94998000	94999000	-0.5532495786384157
chr12	94998100	94999100	-0.7010434165565876
chr12	94998200	94999200	-0.6834899121986312
chr12	94998300	94999300	-0.6677000660610015
chr12	94998400	94999400	-0.8816147163211582
chr12	94998500	94999500	-1.20101470695555
chr12	95000000	95001000	-0.4582844354322636
chr12	95000100	95001100	-0.9299746491132252
chr12	95000200	95001200	-1.0090949866667347
chr12	95000300	95001300	-0.3922949607260191
chr12	95000400	95001400	0.10121236329930164
chr12	95000500	95001500	-0.11950052418279365
chr12	95000600	95001600	-0.9645598446566144
chr12	95000700	95001700	-0.39778488777210985
chr12	95000800	95001800	-0.8248515280627613
chr12	95000900	95001900	-0.6107203549250447
chr12	95001000	95002000	-0.6571215810472927
chr12	95001100	95002100	-0.41686333096349776
chr12	95001200	95002200	-0.3586637234699826
chr12	95001300	95002300	-0.8350530329292253
chr12	95001400	95002400	-1.2387672160083447
chr12	95002500	95003500	-0.0629364152174811
chr12	95002600	95003600	0.4851862052692922
chr12	95002700	95003700	-0.4584042253605608
chr12	95002800	95003800	0.3424652261269419
chr12	95002900	95003900	-0.8164661869923453
chr12	95003000	95004000	-0.8891261511233375
chr12	95003100	95004100	-0.8226576867082094
chr12	95003200	95004200	-0.7245555102447742
chr12	95003300	95004300	-1.3326260011569475
chr12	95003400	95004400	-1.2239572937910927
chr12	95003500	95004500	-0.8703473083062313
chr12	95003600	95004600	-1.588260195125917
chr12	95004700	95005700	0.9507373109746948
chr12	95004800	95005800	0.911688239594244
chr12	95004900	95005900	1.3242163146768149
chr12	95005000	95006000	2.027904706364325
chr12	95005100	95006100	2.655570257759984
chr12	95005200	95006200	1.7311260107351831
chr12	95005300	95006300	1.596392305546749
chr12	95005400	95006400	1.470903640017144
chr12	95005500	95006500	1.636769856776292
chr12	95005600	95006600	1.7384322222897064
chr12	95005700	95006700	1.172011498486632
chr12	95005800	95006800	1.0643690484949928
chr12	95005900	95006900	1.1491513067198071
chr12	95006000	95007000	0.33032491142154213
chr12	95006100	95007100	0.116889779888575
chr12	95006200	95007200	0.5077978397387627
chr12	95006300	95007300	0.6378406770537605
chr12	95006400	95007400	0.2221249889421377
chr12	95006500	95007500	-0.043670658748010384
chr12	95006600	95007600	-0.13555232848281126
chr12	95006700	95007700	0.2195782081281472
chr12	95006800	95007800	-0.032447523149265016
chr12	95006900	95007900	0.04599509765735623
chr12	95007000	95008000	0.34071209425777327
chr12	95007100	95008100	0.7098758469927918
chr12	95007200	95008200	0.9179860595398014
chr12	95007300	95008300	0.9256786261038236
chr12	95007400	95008400	1.5344357026664937
chr12	95007500	95008500	1.6636596005660915
chr12	95007600	95008600	1.2007674894266074
chr12	95007700	95008700	1.5032910634555363
chr12	95011500	95012500	-0.39179335856706304
chr12	95011600	95012600	0.008981280670511594
chr12	95011700	95012700	0.2442118848826713
chr12	95011800	95012800	0.1875852147889817
chr12	95011900	95012900	0.34812060966680136
chr12	95012000	95013000	0.28384778410425415
chr12	95012100	95013100	0.7770165909739347
chr12	95012200	95013200	1.0230206897905971
chr12	95012300	95013300	0.9587206621760482
chr12	95012400	95013400	0.5540835305308343
chr12	95012500	95013500	0.7305036751105595
chr12	95012600	95013600	0.45458103612190903
chr12	95012700	95013700	0.692695558061896
chr12	95012800	95013800	1.019699432428973
chr12	95012900	95013900	0.8527489246444246
chr12	95013000	95014000	1.009735507920374
chr12	95013100	95014100	0.616976480218509
chr12	95013200	95014200	0.526387464868663
chr12	95013300	95014300	0.7453002629087094
chr12	95013400	95014400	1.393814472813328
chr12	95013500	95014500	1.2112416856022628
chr12	95013600	95014600	1.4940204553655272
chr12	95013700	95014700	1.2071041671808562
chr12	95013800	95014800	1.4242419118751142
chr12	95013900	95014900	1.1868613572024804
chr12	95014000	95015000	0.926878410264383
chr12	95014100	95015100	1.1275657535768904
chr12	95014200	95015200	1.3602981362557334
chr12	95014300	95015300	1.2413884981769598
chr12	95015600	95016600	2.06724730272953
chr12	95015700	95016700	1.7110018261024629
chr12	95015800	95016800	1.7029809141454322
chr12	95015900	95016900	2.1506339544118003
chr12	95016000	95017000	2.5735058658654033
chr12	95016100	95017100	2.279796057094004
chr12	95016200	95017200	1.6877372016046737
chr12	95016300	95017300	0.9314269274437764
chr12	95016400	95017400	0.9894608628714222
chr12	95016500	95017500	0.6955735691919908
chr12	95016600	95017600	0.3517220104026066
chr12	95016700	95017700	0.8740230353230984
chr12	95016800	95017800	1.022660907241346
chr12	95016900	95017900	1.5238972797753425
chr12	95017000	95018000	1.2635954077581562
chr12	95017100	95018100	1.0444017625799302
chr12	95017200	95018200	1.2393212863750571
chr12	95017300	95018300	1.837911824352816
chr12	95017400	95018400	0.8552664102559051
chr12	95017500	95018500	1.0521065410235653
chr12	95017600	95018600	1.6853958430906315
chr12	95017700	95018700	1.6498534073341335
chr12	95017800	95018800	1.0820693187086357
chr12	95017900	95018900	1.1777250213380626
chr12	95018000	95019000	1.052866737816897
chr12	95018200	95019200	1.4874484071418488
chr12	95018300	95019300	1.5949370086113288
chr12	95019500	95020500	0.16549334682852712
chr12	95019600	95020600	0.4283425590480224
chr12	95019700	95020700	0.4983313797500067
chr12	95019800	95020800	0.7354226650879289
chr12	95019900	95020900	1.1592210694777596
chr12	95020000	95021000	1.1939578329299858
chr12	95020100	95021100	1.1971232672300207
chr12	95020200	95021200	1.277843840803021
chr12	95020300	95021300	1.431417168180218
chr12	95020400	95021400	1.6733866236401471
chr12	95020500	95021500	2.2196014215602595
chr12	95020600	95021600	2.0869050582690982
chr12	95020700	95021700	1.7801987391415848
chr12	95020800	95021800	1.5702053960777806
chr12	95020900	95021900	1.209710066373619
chr12	95021000	95022000	0.6690448476922372
chr12	95021100	95022100	1.2748601002811721
chr12	95021200	95022200	1.6139967486328701
chr12	95021300	95022300	1.9292147776635984
chr12	95021400	95022400	2.074359436834011
chr12	95021500	95022500	1.5903763560709367
chr12	95021600	95022600	1.4491437467399788
chr12	95021700	95022700	1.95107640261129
chr12	95021800	95022800	2.110434259906728
chr12	95021900	95022900	2.3274923853499927
chr12	95022300	95023300	1.790924347803858
chr12	95022400	95023400	1.8314830731799807
chr12	95022500	95023500	2.2369092359396747
chr12	95022600	95023600	1.980944914504179
chr12	95022700	95023700	1.2043679907194391
chr12	95022800	95023800	1.0895577803080825
chr12	95022900	95023900	1.1671191462666033
chr12	95023000	95024000	1.10022413987591
chr12	95023100	95024100	1.328555609065835
chr12	95023200	95024200	1.0731677403005582
chr12	95023300	95024300	0.6817088068579509
chr12	95023400	95024400	0.14315949392143987
chr12	95023500	95024500	0.34405118506542864
chr12	95023600	95024600	0.2175434369460585
chr12	95023700	95024700	0.4059810606493121
chr12	95023800	95024800	0.7495498332882669
chr12	95023900	95024900	-0.1708150442080556
chr12	95024000	95025000	-0.409589976349648
chr12	95024100	95025100	-1.0688507239111946
chr12	95024200	95025200	-0.9828203697775776
chr12	95024300	95025300	-0.4404635496505464
chr12	95024400	95025400	-0.4682488203077446
chr12	95024500	95025500	-0.8589207340176241
chr12	95024600	95025600	-0.5424142942536292
chr12	95026200	95027200	0.7429922033517735
chr12	95026300	95027300	0.2505722649313758
chr12	95026400	95027400	0.2241876286881074
chr12	95026500	95027500	0.21304799024541604
chr12	95026600	95027600	-0.7771257712300831
chr12	95026700	95027700	-0.466351390634339
chr12	95026800	95027800	0.12175241087827507
chr12	95026900	95027900	0.3573941808222536
chr12	95027000	95028000	0.4547867121423195
chr12	95027100	95028100	0.6539064017719505
chr12	95027200	95028200	0.13103863630226498
chr12	95027300	95028300	-0.10162124644586973
chr12	95027400	95028400	-0.4316609817438521
chr12	95027500	95028500	0.5588246566699611
chr12	95027600	95028600	1.5124630126393717
chr12	95027700	95028700	1.1567005836100697
chr12	95027800	95028800	1.0151027875501692
chr12	95027900	95028900	1.0734289919981832
```
