## Supplemental Datasets for "A genome-wide mutational constraint map quantified from variation in 76,156 human genomes": Supplementary_Data_3.bed (part 187 of 859)

```
chr12	95028000	95029000	1.1066497907665889
chr12	95028100	95029100	1.0926511322139567
chr12	95028200	95029200	1.1849146452746764
chr12	95028300	95029300	1.2401520317342491
chr12	95028400	95029400	1.7057409535274262
chr12	95028500	95029500	0.5773141662184476
chr12	95029600	95030600	-1.4149664212564068
chr12	95029700	95030700	-2.0762589016358275
chr12	95029800	95030800	-2.2890123083179734
chr12	95029900	95030900	-2.3879884198370074
chr12	95030000	95031000	-2.0261034750264075
chr12	95030100	95031100	-2.4337598222355843
chr12	95030200	95031200	-2.407331142611976
chr12	95030300	95031300	-2.437340598738748
chr12	95030400	95031400	-2.3601290459290856
chr12	95030500	95031500	-1.4500049146578708
chr12	95030600	95031600	-1.5107276818450492
chr12	95030700	95031700	-0.8332685859546153
chr12	95030800	95031800	-1.1959210895799202
chr12	95030900	95031900	-1.4393531157176862
chr12	95031000	95032000	-0.973223772827926
chr12	95031100	95032100	-0.3919838407523111
chr12	95031200	95032200	-1.2406900363957771
chr12	95031300	95032300	-0.9207686708449428
chr12	95031400	95032400	-1.3687664061769218
chr12	95031500	95032500	-2.061648986061417
chr12	95031600	95032600	-1.3895862824949965
chr12	95031700	95032700	-1.0310643743016088
chr12	95031800	95032800	-0.353094797855545
chr12	95031900	95032900	-0.4228419959791467
chr12	95032000	95033000	-1.3651501087352687
chr12	95032100	95033100	-1.4279962038795344
chr12	95033200	95034200	0.9148887981179102
chr12	95033300	95034300	0.9509903161173868
chr12	95033400	95034400	1.2665317043939437
chr12	95033500	95034500	1.4040620314892076
chr12	95033600	95034600	0.6205678977095055
chr12	95033700	95034700	0.2889475806885195
chr12	95033800	95034800	0.5982028222308328
chr12	95033900	95034900	0.7488774282877344
chr12	95034000	95035000	0.8692043833439943
chr12	95034100	95035100	0.9000138206871182
chr12	95034200	95035200	0.3410343419452373
chr12	95034300	95035300	0.5101301760189044
chr12	95034400	95035400	0.4183675661307174
chr12	95034500	95035500	0.5257303303149166
chr12	95034600	95035600	1.0450557647476009
chr12	95034700	95035700	1.3735095895863227
chr12	95034800	95035800	1.286276050372256
chr12	95034900	95035900	1.2636802535869525
chr12	95035000	95036000	1.7607933217942562
chr12	95035100	95036100	1.5176513335138364
chr12	95035200	95036200	1.9539829996964853
chr12	95035300	95036300	2.1172968800594627
chr12	95035400	95036400	1.6450293504963678
chr12	95036300	95037300	-0.36359931808834905
chr12	95036400	95037400	0.12740046981944989
chr12	95036500	95037500	0.9475600159656444
chr12	95036600	95037600	1.1523629945157194
chr12	95036700	95037700	2.2076132886070394
chr12	95036800	95037800	1.6464907242339537
chr12	95037900	95038900	0.8761711074498874
chr12	95038000	95039000	0.38622274531396356
chr12	95038100	95039100	0.020506484153074697
chr12	95038200	95039200	0.1982489773679852
chr12	95038300	95039300	-0.23995635420702704
chr12	95038400	95039400	-0.1650491336296512
chr12	95038500	95039500	-0.08175506153009222
chr12	95038600	95039600	-0.905416615048222
chr12	95038700	95039700	-0.5712754882547395
chr12	95038800	95039800	-0.3650984076492451
chr12	95038900	95039900	-0.3755141281433723
chr12	95039000	95040000	0.3004684039428495
chr12	95039100	95040100	0.940371535744977
chr12	95039200	95040200	0.5288597188580527
chr12	95039300	95040300	0.20093767837116955
chr12	95039400	95040400	0.3299594020945553
chr12	95039500	95040500	0.5270619910311649
chr12	95039600	95040600	1.43699287382507
chr12	95039700	95040700	1.2106944528565893
chr12	95039800	95040800	1.3389898447536184
chr12	95039900	95040900	1.5864934732944609
chr12	95040000	95041000	1.3635440726267263
chr12	95040100	95041100	1.4469622622009106
chr12	95040200	95041200	1.8934166007738653
chr12	95040300	95041300	2.2499255092974844
chr12	95040400	95041400	1.7648010618151442
chr12	95040500	95041500	1.1891233005138642
chr12	95040600	95041600	1.2586713779723446
chr12	95040700	95041700	1.4644400740832504
chr12	95040800	95041800	0.8171696546242708
chr12	95040900	95041900	0.3774434770146861
chr12	95041000	95042000	0.4065988951116526
chr12	95041100	95042100	0.3447669076196607
chr12	95041200	95042200	-0.18702454331902987
chr12	95043800	95044800	1.7842284617936208
chr12	95043900	95044900	1.703699603770496
chr12	95044000	95045000	1.9944797353388608
chr12	95044100	95045100	1.0801565449393618
chr12	95044200	95045200	0.8528335504285349
chr12	95044300	95045300	0.4652187075037783
chr12	95044400	95045400	0.2640880365059828
chr12	95044500	95045500	-0.059277430244553786
chr12	95044600	95045600	-0.06882609531315008
chr12	95044700	95045700	0.10797169649554644
chr12	95044800	95045800	-0.051770432791344405
chr12	95044900	95045900	-0.2359731507230305
chr12	95045000	95046000	-0.44028430305684907
chr12	95045100	95046100	0.17541661917609586
chr12	95045200	95046200	0.7591847450946321
chr12	95045300	95046300	0.5828836065817727
chr12	95045400	95046400	0.20042210062689209
chr12	95045500	95046500	-0.1601803405146351
chr12	95045600	95046600	-0.3207273058517688
chr12	95045700	95046700	-0.6636843409840182
chr12	95045800	95046800	-0.8496448170988279
chr12	95045900	95046900	-0.8429564194739028
chr12	95046000	95047000	-0.6905895885711713
chr12	95046100	95047100	-1.2889238502831513
chr12	95046200	95047200	-1.3294214684406145
chr12	95046300	95047300	-0.8629828127208344
chr12	95046400	95047400	-0.4101338268033035
chr12	95046500	95047500	0.4901903005736771
chr12	95046600	95047600	0.3598406730311345
chr12	95046700	95047700	0.8955273880525791
chr12	95046800	95047800	0.5054281499272082
chr12	95046900	95047900	0.2064222290993281
chr12	95047000	95048000	0.14822574236097846
chr12	95047100	95048100	0.3455943022122108
chr12	95047200	95048200	-0.1512089135089903
chr12	95047300	95048300	-0.6147299822978081
chr12	95047400	95048400	-0.5532765052836562
chr12	95047500	95048500	-0.8550136473479358
chr12	95047600	95048600	-0.3198751339536697
chr12	95048700	95049700	-0.1941327076943466
chr12	95048800	95049800	-0.3087416114021799
chr12	95048900	95049900	-0.6346737310510469
chr12	95049000	95050000	-1.2211920518975252
chr12	95049100	95050100	-0.7893225362136304
chr12	95049200	95050200	-1.325203836811189
chr12	95049300	95050300	-1.1558694834858128
chr12	95049400	95050400	-1.411853610597799
chr12	95049500	95050500	-1.3553381279011534
chr12	95049600	95050600	-1.8313609301885263
chr12	95049700	95050700	-1.345368637949007
chr12	95049800	95050800	-0.9955186785597012
chr12	95049900	95050900	-0.7035052305332913
chr12	95050000	95051000	-0.8833818970365391
chr12	95050100	95051100	-1.03763933755118
chr12	95050200	95051200	-0.4134421870896272
chr12	95050300	95051300	-0.049641051571023984
chr12	95050400	95051400	-0.4221011636927962
chr12	95050500	95051500	-0.6157944581876467
chr12	95050600	95051600	-0.14196822238881712
chr12	95050700	95051700	0.5132868417763998
chr12	95050800	95051800	0.10426934838856608
chr12	95050900	95051900	0.6238155941120292
chr12	95051000	95052000	1.5197129681086625
chr12	95051100	95052100	1.5913345993802308
chr12	95051200	95052200	1.2751755959497464
chr12	95051300	95052300	1.509813504143461
chr12	95051400	95052400	1.6004324189330017
chr12	95051500	95052500	2.1662329893871983
chr12	95051600	95052600	1.3105589484970512
chr12	95051700	95052700	-0.13867931608796802
chr12	95051800	95052800	-0.06481545133984483
chr12	95051900	95052900	-0.2196277112480348
chr12	95052000	95053000	-0.9061281689678642
chr12	95052100	95053100	-1.0186308975650993
chr12	95052200	95053200	-0.9202159487889732
chr12	95052300	95053300	-1.3963833397737642
chr12	95052400	95053400	-1.3548720542334067
chr12	95052500	95053500	-1.6315110835183702
chr12	95052600	95053600	-1.0182997771250368
chr12	95053800	95054800	-1.831451583354344
chr12	95053900	95054900	-2.3842193094967925
chr12	95054000	95055000	-2.3809434562328926
chr12	95054100	95055100	-2.276865431685014
chr12	95054200	95055200	-1.3389546928342102
chr12	95054300	95055300	-2.3261926783510947
chr12	95054400	95055400	-1.664412073411431
chr12	95054500	95055500	-1.6416224781319075
chr12	95054600	95055600	-1.43123888691353
chr12	95054700	95055700	-1.2549797867088537
chr12	95054800	95055800	-0.8475486776470259
chr12	95054900	95055900	-0.05188582018852784
chr12	95057200	95058200	-0.43205894006592105
chr12	95057300	95058300	-0.474537419637779
chr12	95057400	95058400	0.41683009739122623
chr12	95057500	95058500	1.1025471180536393
chr12	95057600	95058600	0.8026501104622706
chr12	95057700	95058700	1.166765375838283
chr12	95057800	95058800	1.6485737312149538
chr12	95057900	95058900	1.1821600765595035
chr12	95058000	95059000	1.349998566479509
chr12	95058100	95059100	2.0133425725266156
chr12	95058200	95059200	2.3109232911023767
chr12	95058300	95059300	2.420270188363582
chr12	95058400	95059400	0.8791615292526722
chr12	95058500	95059500	0.3730866489014422
chr12	95058600	95059600	0.5966870511402154
chr12	95058700	95059700	0.8555291519474154
chr12	95058800	95059800	0.2752628465751519
chr12	95060000	95061000	0.7896633684725095
chr12	95060100	95061100	0.5102750875362142
chr12	95060200	95061200	-0.03603512228789625
chr12	95060300	95061300	0.239508830571022
chr12	95060400	95061400	0.06719985498539585
chr12	95060500	95061500	-0.1210081234552408
chr12	95060600	95061600	0.1690389670156432
chr12	95060700	95061700	0.09493017553223614
chr12	95060800	95061800	-0.01986350723975095
chr12	95060900	95061900	-0.2254844953200848
chr12	95061000	95062000	-1.0833022143392224
chr12	95061100	95062100	-0.5363481182609816
chr12	95061200	95062200	-0.32833287552007323
chr12	95061300	95062300	0.0394650495167691
chr12	95061400	95062400	0.08537926588545837
chr12	95061500	95062500	0.4131795916924117
chr12	95061600	95062600	0.25967450178670803
chr12	95061700	95062700	0.4204287697121796
chr12	95061800	95062800	0.2698369514942945
chr12	95061900	95062900	0.5549283099359913
chr12	95062000	95063000	0.5087195894461982
chr12	95062100	95063100	0.5878314448443555
chr12	95062200	95063200	1.0458605680930662
chr12	95062300	95063300	0.6055907102378287
chr12	95062400	95063400	0.25138244879735633
chr12	95062500	95063500	-0.19863891866322766
chr12	95062600	95063600	0.2101039403359249
chr12	95062700	95063700	0.3714255591283773
chr12	95062800	95063800	0.3300038926533451
chr12	95062900	95063900	-0.10981069375710688
chr12	95064400	95065400	-0.5624838221739916
chr12	95064500	95065500	-0.9860955308274688
chr12	95064600	95065600	-0.3692856385837444
chr12	95064700	95065700	0.3415547942337169
chr12	95064800	95065800	0.5952593946817958
chr12	95064900	95065900	0.9624644762259535
chr12	95065000	95066000	0.9198725774753087
chr12	95065100	95066100	1.6068944978150903
chr12	95065200	95066200	0.6050216901811406
chr12	95065300	95066300	0.25674270986027115
chr12	95065400	95066400	-0.5207577375457346
chr12	95065500	95066500	0.0039198017734639184
chr12	95065600	95066600	-0.8024885382838917
chr12	95065700	95066700	-1.1480226844344252
chr12	95065800	95066800	-2.0481636628679496
chr12	95065900	95066900	-2.6307605095334634
chr12	95066000	95067000	-2.2676806287095546
chr12	95066100	95067100	-2.4245119860145423
chr12	95066200	95067200	-2.2197159824939394
chr12	95066300	95067300	-2.1343771636033324
chr12	95066400	95067400	-1.8129094163147843
chr12	95066500	95067500	-1.8313813442156144
chr12	95066600	95067600	-1.1488828169578598
chr12	95066700	95067700	-0.8188745783077712
chr12	95066800	95067800	-0.4816375041385125
chr12	95066900	95067900	0.13056507229803066
chr12	95068000	95069000	0.35295539770449946
chr12	95068100	95069100	-0.018214130719992342
chr12	95068200	95069200	-0.5139113539897759
chr12	95068300	95069300	-1.0096873339793495
chr12	95068400	95069400	-0.7167596869919312
chr12	95068500	95069500	-0.4886536703599426
chr12	95068600	95069600	-0.8229066786407714
chr12	95068700	95069700	-1.1362764490474329
chr12	95068800	95069800	-1.0511860851197323
chr12	95068900	95069900	-1.5026176395280002
chr12	95069000	95070000	-2.1352061434798872
chr12	95069100	95070100	-1.9116905960766788
chr12	95069200	95070200	-1.4736798928097528
chr12	95069300	95070300	-0.9941547070107952
chr12	95069400	95070400	-1.109828996124107
chr12	95069500	95070500	-1.2860266927155055
chr12	95069600	95070600	-1.2322237226995576
chr12	95069700	95070700	-0.9681748785272744
chr12	95069800	95070800	-1.3533675541752994
chr12	95069900	95070900	-1.217613526144458
chr12	95070000	95071000	-0.6855441719455465
chr12	95070100	95071100	-0.7122928116461786
chr12	95070200	95071200	-0.3900975852678029
chr12	95070300	95071300	-0.960238394898346
chr12	95070400	95071400	-1.4141447627141286
chr12	95070500	95071500	-1.3760304215853385
chr12	95070600	95071600	-1.2208286469651846
chr12	95070700	95071700	-1.3220783558769351
chr12	95071900	95072900	-2.895820417712517
chr12	95072000	95073000	-3.104884391007017
chr12	95072100	95073100	-2.7216967097515488
chr12	95072200	95073200	-2.226061513486064
chr12	95072300	95073300	-1.865823051832604
chr12	95072400	95073400	-1.4156220683904546
chr12	95072500	95073500	-1.2252234753994091
chr12	95072600	95073600	-0.7073523162098769
chr12	95073300	95074300	1.177336239648922
chr12	95073400	95074400	0.6711235321542423
chr12	95073500	95074500	-0.3781086806294772
chr12	95073600	95074600	-0.6259706978272306
chr12	95073700	95074700	-1.2376421731083491
chr12	95073800	95074800	-1.3994873344278609
chr12	95073900	95074900	-1.294449827373708
chr12	95074000	95075000	-0.6814202869631037
chr12	95074100	95075100	-1.3116711773606506
chr12	95074200	95075200	-1.0827498042000048
chr12	95074300	95075300	-1.474663550155464
chr12	95074400	95075400	-1.199262775536348
chr12	95074500	95075500	-0.6087958799913128
chr12	95074600	95075600	-0.4076262195530328
chr12	95074700	95075700	-0.27889081666657184
chr12	95074800	95075800	-0.12302893152118828
chr12	95074900	95075900	-0.5478135222946359
chr12	95075000	95076000	-1.041851864151039
chr12	95075100	95076100	-0.29698500668091465
chr12	95075200	95076200	-0.16932958674375614
chr12	95075300	95076300	-0.1241030843279969
chr12	95075400	95076400	0.04597862645745917
chr12	95075500	95076500	0.2830271433646973
chr12	95075600	95076600	0.1893684490929008
chr12	95075700	95076700	0.5655779890271712
chr12	95075800	95076800	0.478935950694374
chr12	95075900	95076900	0.8612024468592862
chr12	95076000	95077000	0.8413757936876834
chr12	95076100	95077100	0.09474479058380617
chr12	95076200	95077200	-0.6077263392948657
chr12	95076300	95077300	-0.18293802245448548
chr12	95076400	95077400	-0.3206885760892524
chr12	95076500	95077500	-1.0451263300494626
chr12	95076600	95077600	-1.0168561629217945
chr12	95076700	95077700	-0.2627244681410306
chr12	95076800	95077800	-0.1447149337221613
chr12	95076900	95077900	0.3439101491581936
chr12	95077000	95078000	0.2906200899101476
chr12	95077100	95078100	0.9721827957922332
chr12	95077200	95078200	1.4669285033327042
chr12	95077300	95078300	0.8973736128900429
chr12	95077400	95078400	0.4651659120688936
chr12	95077500	95078500	1.378337556681784
chr12	95077600	95078600	1.6384843354327605
chr12	95077700	95078700	0.31936000090923594
chr12	95077800	95078800	0.6437757217763586
chr12	95077900	95078900	0.2573981510187285
chr12	95078000	95079000	-0.08498026921235484
chr12	95078100	95079100	-0.8235505774605355
chr12	95078200	95079200	-0.7041653490810288
chr12	95078300	95079300	-0.4027299190229021
chr12	95078400	95079400	0.3670606236387815
chr12	95078500	95079500	-0.08741124359156759
chr12	95078600	95079600	-0.3344701191410498
chr12	95078700	95079700	-0.11861737774314428
chr12	95078800	95079800	-0.3791992329219638
chr12	95078900	95079900	-0.17256170263570936
chr12	95079000	95080000	0.4802336963554719
chr12	95079200	95080200	0.5779999637903778
chr12	95079300	95080300	0.6436056007390991
chr12	95079400	95080400	0.17850005090431267
chr12	95080000	95081000	1.460975822660998
chr12	95080100	95081100	1.7464278691864774
chr12	95080200	95081200	1.4583378582996005
chr12	95080300	95081300	1.4327059997704097
chr12	95080400	95081400	1.4347001910446298
chr12	95080500	95081500	1.3306530760498254
chr12	95080600	95081600	1.3619019700259272
chr12	95080700	95081700	1.9798166610029289
chr12	95083100	95084100	2.129250670069653
chr12	95083200	95084200	1.9540466631206588
chr12	95083300	95084300	1.8327610882718328
chr12	95083400	95084400	2.086913546756123
chr12	95083500	95084500	1.872627050600407
chr12	95083600	95084600	1.6518276954668998
chr12	95083700	95084700	2.05768355770921
chr12	95083800	95084800	1.719802945809521
chr12	95083900	95084900	1.353472815375914
chr12	95084000	95085000	1.5993670735939807
chr12	95084100	95085100	1.7421061690310662
chr12	95084200	95085200	2.1084247041320388
chr12	95085300	95086300	1.6762826070461474
chr12	95085400	95086400	1.586542145236954
chr12	95085500	95086500	2.088716547782083
chr12	95086900	95087900	2.1831359296662067
chr12	95087000	95088000	2.1039536598928072
chr12	95087100	95088100	2.2742599379896804
chr12	95087200	95088200	2.35338019227844
chr12	95087300	95088300	2.281103801289789
chr12	95087400	95088400	1.3858988358018869
chr12	95087500	95088500	1.584245249842433
chr12	95087600	95088600	2.185969081496389
chr12	95087700	95088700	1.8056689589691155
chr12	95087800	95088800	1.6638485831457066
chr12	95087900	95088900	1.083322854522354
chr12	95088000	95089000	1.4222413826767804
chr12	95088100	95089100	1.5047193356517996
chr12	95088200	95089200	0.9537136038895436
chr12	95088300	95089300	0.7172809194141015
chr12	95088400	95089400	0.9856275525271758
chr12	95088500	95089500	1.5155027841630673
chr12	95088600	95089600	1.4443208002316563
chr12	95088700	95089700	1.8010412702735592
chr12	95088800	95089800	1.377934904721947
chr12	95088900	95089900	0.7618483322202764
chr12	95089000	95090000	-0.0688164809194756
chr12	95089100	95090100	-0.3038526858966306
chr12	95089200	95090200	-0.21456129329657292
chr12	95089300	95090300	-0.11025472037860376
chr12	95089400	95090400	-0.054096977009041716
chr12	95089500	95090500	-0.09984998815666167
chr12	95089600	95090600	-0.4556930236062835
chr12	95089700	95090700	0.014451024564122348
chr12	95089800	95090800	0.712951038327015
chr12	95089900	95090900	1.8343092725254848
chr12	95090000	95091000	2.7700087966481126
chr12	95090100	95091100	3.0919406804063287
chr12	95090200	95091200	3.5544266433657365
chr12	95090300	95091300	3.6317473301845764
chr12	95090400	95091400	3.8417346937540917
chr12	95090500	95091500	3.691014666018662
chr12	95090600	95091600	3.667280065075294
chr12	95090700	95091700	3.0930960071644047
chr12	95090800	95091800	3.2916695738541386
chr12	95090900	95091900	2.8866397885000463
chr12	95091000	95092000	2.3986011112299663
chr12	95091100	95092100	2.17617984584998
chr12	95091200	95092200	1.3277228398462864
chr12	95091300	95092300	1.0887519486523614
chr12	95091400	95092400	0.6156941291170709
chr12	95091500	95092500	0.7112353916005228
chr12	95091600	95092600	1.4335294978076825
chr12	95091700	95092700	1.5172763195977177
chr12	95091800	95092800	1.7592957698733092
chr12	95091900	95092900	1.6436472885079092
chr12	95092000	95093000	1.6500867490770705
chr12	95092100	95093100	1.8954764542027205
chr12	95092200	95093200	2.3608235637095967
chr12	95092300	95093300	2.3945070242671216
chr12	95092400	95093400	2.715651253980849
chr12	95092500	95093500	2.796329065471541
chr12	95092600	95093600	2.5795484333539798
chr12	95093900	95094900	1.8384036800797403
chr12	95094000	95095000	1.570295668523031
chr12	95094100	95095100	1.6975413444262446
chr12	95094200	95095200	1.8435642300896629
chr12	95094300	95095300	1.985040489292629
chr12	95094400	95095400	2.6120230053986333
chr12	95094500	95095500	3.0554127731941123
chr12	95094600	95095600	2.8806719125906604
chr12	95094700	95095700	2.374558405858568
chr12	95094800	95095800	2.4070446616901826
chr12	95094900	95095900	2.3949972988945256
chr12	95095000	95096000	2.398235279789468
chr12	95095800	95096800	1.7321683287567209
chr12	95095900	95096900	1.2549284847690174
chr12	95096000	95097000	1.1606645021640465
chr12	95096100	95097100	1.6386265533510842
chr12	95096200	95097200	1.34045328148975
chr12	95096300	95097300	1.026544358128157
chr12	95096400	95097400	1.1245768232184183
chr12	95096500	95097500	1.24188895590413
chr12	95096600	95097600	0.8027928907270884
chr12	95097700	95098700	0.65476698795579
chr12	95097800	95098800	0.3067381432324645
chr12	95097900	95098900	1.0941739754501338
chr12	95098900	95099900	0.8644449001193792
chr12	95099000	95100000	0.7307028092319017
chr12	95099100	95100100	0.7442033778206184
chr12	95099200	95100200	0.10849735510182716
chr12	95099300	95100300	0.4851058134067338
chr12	95099400	95100400	1.1618781672620486
chr12	95099500	95100500	1.6229586488034995
chr12	95099600	95100600	1.8312144420951568
chr12	95099700	95100700	1.8745184173788327
chr12	95099800	95100800	2.0341587601588023
chr12	95099900	95100900	2.333839653126528
chr12	95100000	95101000	2.457091527481824
chr12	95100100	95101100	1.8256436005530563
chr12	95102500	95103500	3.123030001204822
chr12	95102600	95103600	3.193222278608154
chr12	95102700	95103700	2.99455609787561
chr12	95102800	95103800	2.857304750001845
chr12	95102900	95103900	2.6783823281438957
chr12	95103000	95104000	2.7598073492710853
chr12	95103100	95104100	2.3810307667803965
chr12	95103200	95104200	2.5523880797568315
chr12	95103300	95104300	1.9387828705096903
chr12	95103400	95104400	2.0123064100022874
chr12	95103500	95104500	1.93588826251616
chr12	95103600	95104600	1.6493427260738849
chr12	95103700	95104700	1.5613639824872343
chr12	95103800	95104800	1.1670198348830891
chr12	95103900	95104900	1.2190607946459782
chr12	95105000	95106000	0.5933019153411419
chr12	95105100	95106100	0.930203887902118
chr12	95105200	95106200	0.8358132735583335
chr12	95105300	95106300	0.6429125758939962
chr12	95106500	95107500	0.8013997145339734
chr12	95106600	95107600	1.6621479078254888
chr12	95106700	95107700	1.459570109511449
chr12	95106800	95107800	1.6559118273427758
chr12	95106900	95107900	1.7636371442854757
chr12	95107000	95108000	2.009849048105108
chr12	95107100	95108100	2.0098937110688944
chr12	95107200	95108200	2.2549900335189563
chr12	95107300	95108300	2.4520043027547973
chr12	95107400	95108400	2.525470789452516
chr12	95107500	95108500	2.765067250497159
chr12	95107600	95108600	2.7311192631519385
chr12	95107700	95108700	3.087282302159749
chr12	95107800	95108800	2.226137046712505
chr12	95107900	95108900	2.141950771301876
chr12	95108000	95109000	1.1298570059899766
chr12	95108100	95109100	1.0675910995850142
chr12	95108200	95109200	0.4569394770858924
chr12	95108300	95109300	0.1855028785931304
chr12	95108400	95109400	0.15490257509503358
chr12	95108500	95109500	0.04043211893254404
chr12	95108600	95109600	-0.8228152523772436
chr12	95108700	95109700	-1.5794655389896364
chr12	95108800	95109800	-0.5640058218008434
chr12	95108900	95109900	-0.2884059669449681
chr12	95109000	95110000	0.04073208759682159
chr12	95109100	95110100	0.2510379618968593
chr12	95109200	95110200	0.5127294575643108
chr12	95109300	95110300	0.865757477931222
chr12	95110400	95111400	0.529488021278351
chr12	95110500	95111500	0.9076009799461195
chr12	95110600	95111600	1.6660684044252352
chr12	95110700	95111700	1.0882250157175302
chr12	95110800	95111800	1.294194981736734
chr12	95110900	95111900	1.11487727416236
chr12	95111000	95112000	1.4457899488133759
chr12	95111100	95112100	1.3937976535529024
chr12	95111200	95112200	1.5541635733745744
chr12	95112600	95113600	-0.16664391360049666
chr12	95112700	95113700	0.2069577067030159
chr12	95113200	95114200	-1.9273215522167209
chr12	95113300	95114300	-1.4386693059152147
chr12	95113400	95114400	-1.23301532901031
chr12	95113500	95114500	-0.8492326560017932
chr12	95113600	95114600	-0.9155452998249936
chr12	95113700	95114700	-0.5324927223530043
chr12	95113800	95114800	0.8353544340214331
chr12	95113900	95114900	0.9466498730235824
chr12	95114000	95115000	1.8851343840601884
chr12	95114100	95115100	1.8720598828066788
chr12	95114200	95115200	2.2702230078694847
chr12	95114300	95115300	2.2634319679814707
chr12	95114400	95115400	1.497820405170991
chr12	95115400	95116400	-0.6826057643352842
chr12	95115500	95116500	-0.9180105043788356
chr12	95115600	95116600	-1.4144387219206742
chr12	95115700	95116700	-1.6166487113552672
chr12	95115800	95116800	-1.2644706943221378
chr12	95115900	95116900	-0.7657437186939392
chr12	95116000	95117000	-0.758474102882985
chr12	95116100	95117100	-0.5581496802180976
chr12	95116200	95117200	0.07393471135831199
chr12	95116300	95117300	0.4501177914636142
chr12	95116400	95117400	0.253015631213584
chr12	95116500	95117500	0.07686179796645165
chr12	95116600	95117600	-0.010212692887957543
chr12	95116700	95117700	0.3641777139111883
chr12	95116800	95117800	0.15202409271880074
chr12	95116900	95117900	0.33680197849982624
chr12	95117000	95118000	0.878169171302715
chr12	95117100	95118100	1.1394803387516252
chr12	95117200	95118200	0.7614094221323655
chr12	95117300	95118300	0.5716388453426448
chr12	95118400	95119400	1.3477311279594957
chr12	95118500	95119500	1.3186557310579186
chr12	95118600	95119600	1.3234813431461228
chr12	95118700	95119700	1.7057577187695032
chr12	95118800	95119800	1.5342292410600158
chr12	95118900	95119900	1.1076888485596357
chr12	95119000	95120000	0.805252670480105
chr12	95119100	95120100	0.33079547924951164
chr12	95119200	95120200	0.8521091405973548
chr12	95119300	95120300	1.1536615110837425
chr12	95119400	95120400	0.8826492256762272
chr12	95119500	95120500	1.240076882275378
chr12	95119600	95120600	1.4446477252779788
chr12	95119700	95120700	1.7360668362788751
chr12	95119800	95120800	2.338818477243436
chr12	95119900	95120900	2.9959686530488217
chr12	95120000	95121000	2.900547473780419
chr12	95120100	95121100	3.0944376494923804
chr12	95120200	95121200	2.891318269664821
chr12	95120300	95121300	2.7929787009490905
chr12	95120400	95121400	2.836085258407433
chr12	95123600	95124600	1.025692082934331
chr12	95123700	95124700	1.1823903012747394
chr12	95123800	95124800	1.466584386271326
chr12	95123900	95124900	1.060539914895754
chr12	95124000	95125000	0.3516066809835132
chr12	95124100	95125100	0.11796139488045418
chr12	95124200	95125200	-0.2078376846395129
chr12	95124300	95125300	0.18247700960524266
chr12	95124400	95125400	-0.031765737838445426
chr12	95124500	95125500	0.06894464702333739
chr12	95124600	95125600	0.8200915647475966
chr12	95124700	95125700	0.6913495848334423
chr12	95124800	95125800	0.5488193722047371
chr12	95124900	95125900	0.18363689881778045
chr12	95125000	95126000	0.9256285424294889
chr12	95125100	95126100	1.1064336050838706
chr12	95125200	95126200	1.4029061007754688
chr12	95125300	95126300	1.0382236809891827
chr12	95125400	95126400	1.5325848130043465
chr12	95125500	95126500	1.5430170440593696
chr12	95125600	95126600	1.3244545588531187
chr12	95125700	95126700	1.0764537434950336
chr12	95126800	95127800	1.4189745475859403
chr12	95126900	95127900	1.5449919575680942
chr12	95127000	95128000	1.3601777375556785
chr12	95127100	95128100	1.757625277081598
chr12	95127200	95128200	1.7403634929858471
chr12	95127300	95128300	1.6336878217142363
chr12	95127400	95128400	1.6529933302582451
chr12	95127500	95128500	2.332757751411082
chr12	95127600	95128600	2.4699117971167683
chr12	95127700	95128700	2.471816516334288
chr12	95127800	95128800	2.4384869014955286
chr12	95127900	95128900	3.0410793498392796
chr12	95128000	95129000	2.54128610778589
chr12	95128100	95129100	2.452706683933412
chr12	95128200	95129200	2.2753193353724104
chr12	95128300	95129300	2.3384803273129657
chr12	95128400	95129400	2.6502150254396746
chr12	95128500	95129500	2.218029500406733
chr12	95128600	95129600	1.1250437017521235
chr12	95128700	95129700	1.2753955320263977
chr12	95128800	95129800	0.8742613210367821
chr12	95128900	95129900	0.6343249968442148
chr12	95129000	95130000	0.7457695380927025
chr12	95129100	95130100	0.2380240779804287
chr12	95129200	95130200	0.5416499086056193
chr12	95129300	95130300	0.2645190847311263
chr12	95129400	95130400	-0.10799725217474243
chr12	95129500	95130500	-0.2993206683614077
chr12	95129600	95130600	0.2249932782884786
chr12	95129700	95130700	0.4324585840150431
chr12	95129800	95130800	0.8704259951987482
chr12	95129900	95130900	1.4870159034755417
chr12	95130000	95131000	1.083613346899048
chr12	95130100	95131100	0.9011177390265818
chr12	95131300	95132300	-0.10887953960954833
chr12	95131400	95132400	-0.20896228563294744
chr12	95131500	95132500	-0.3107266860079494
chr12	95131600	95132600	0.6250359511577208
chr12	95131700	95132700	0.6312680091867708
chr12	95131800	95132800	0.7965821298407261
chr12	95131900	95132900	0.981918936932486
chr12	95132000	95133000	1.7960215108188913
chr12	95132100	95133100	1.929417747528905
chr12	95132200	95133200	2.1762031215748
chr12	95132300	95133300	1.854964478345289
chr12	95132400	95133400	2.4665286588042923
chr12	95132500	95133500	2.2085798524909626
chr12	95132600	95133600	1.6225136513531613
chr12	95132700	95133700	2.0012646236990905
chr12	95132800	95133800	2.3154378175879198
chr12	95132900	95133900	2.2758255310101942
chr12	95133000	95134000	1.6206619051619
chr12	95133100	95134100	1.6050905037432823
chr12	95133200	95134200	1.1173387548194629
chr12	95133300	95134300	0.8768020906020518
chr12	95133400	95134400	0.4099376516163624
chr12	95133500	95134500	0.5978305210128174
chr12	95133600	95134600	0.7120807877204647
chr12	95133700	95134700	0.9118712947065776
chr12	95133800	95134800	0.5219255848447085
chr12	95133900	95134900	1.05968724471936
chr12	95134000	95135000	1.2963135378952035
chr12	95134100	95135100	1.8267145269333518
chr12	95134200	95135200	1.8107403801043829
chr12	95134300	95135300	1.4907322307985282
chr12	95134400	95135400	1.5859364157633482
chr12	95134500	95135500	2.2414307251744234
chr12	95134600	95135600	2.2335142153626872
chr12	95134700	95135700	1.5819514846547476
chr12	95134800	95135800	1.661130768698304
chr12	95134900	95135900	1.172423063308423
chr12	95135000	95136000	1.135906312908062
chr12	95135100	95136100	0.2728417801854218
chr12	95135200	95136200	0.4430692890339617
chr12	95135300	95136300	0.8803203755593291
chr12	95135400	95136400	0.7624553320113383
chr12	95135500	95136500	0.08250896122860818
chr12	95135600	95136600	-0.3966572977316375
chr12	95135700	95136700	-0.5756070422901199
chr12	95135800	95136800	-0.4949165818964459
chr12	95135900	95136900	-0.8604484286943533
chr12	95136000	95137000	-0.6482513139994177
chr12	95136100	95137100	-0.2607845639286792
chr12	95136200	95137200	-0.21509327344248488
chr12	95136300	95137300	-0.2683895083322811
chr12	95136400	95137400	-0.3930426443520512
chr12	95136500	95137500	-0.40134701777253895
chr12	95136600	95137600	-0.13781611108230207
chr12	95136700	95137700	-0.04946142792418178
chr12	95136800	95137800	0.6527214150610645
chr12	95136900	95137900	0.528278364955031
chr12	95137000	95138000	0.2488080845862113
chr12	95137100	95138100	0.37243565187310745
chr12	95137200	95138200	0.4310935683645471
chr12	95137300	95138300	1.054547887745748
chr12	95137400	95138400	1.0286255451950408
chr12	95137500	95138500	1.339413356179407
chr12	95137600	95138600	0.8358196935461082
chr12	95137700	95138700	1.0679644392020953
chr12	95137800	95138800	0.9127299838136841
chr12	95137900	95138900	1.6628458454103756
chr12	95138000	95139000	2.1068550311194754
chr12	95138100	95139100	1.8760876592663964
chr12	95138200	95139200	1.8827449564965517
chr12	95138300	95139300	1.0814864421778352
chr12	95138400	95139400	1.0936516876626616
chr12	95138500	95139500	1.0901229840783409
chr12	95138600	95139600	1.5787066233606857
chr12	95139500	95140500	1.7512404688720329
chr12	95139600	95140600	1.5886296743969506
chr12	95139700	95140700	1.5574537850793395
chr12	95139800	95140800	1.076688938146661
chr12	95139900	95140900	0.7303904339732755
chr12	95140000	95141000	0.5796846273501006
chr12	95140100	95141100	0.3199298651587588
chr12	95140200	95141200	1.153528738975269
chr12	95140300	95141300	0.7775380472637969
chr12	95140400	95141400	0.5962363216612072
chr12	95140500	95141500	-0.0018026773479523641
chr12	95140600	95141600	0.13395282578746293
chr12	95140700	95141700	-0.022022908711973103
chr12	95140800	95141800	0.2258529073873249
chr12	95140900	95141900	0.29690704466445805
chr12	95141000	95142000	0.8238053374096128
chr12	95141100	95142100	1.3977604400225934
chr12	95141200	95142200	1.004085815194939
chr12	95142200	95143200	0.17166729414890058
chr12	95142300	95143300	-0.3390124082381821
chr12	95143100	95144100	0.2781322160307188
chr12	95143200	95144200	-0.12209021932729992
chr12	95143300	95144300	0.3213541425743721
chr12	95143400	95144400	0.1798922512179282
chr12	95143500	95144500	0.6220579750207661
chr12	95143600	95144600	0.2883391480417975
chr12	95143700	95144700	1.110241167136104
chr12	95145100	95146100	-0.0864479184725982
chr12	95145200	95146200	0.7445462218066201
chr12	95145300	95146300	0.7714290931913378
chr12	95145400	95146400	0.8802800122988157
chr12	95145500	95146500	0.8930193181285894
chr12	95145600	95146600	0.2778438833050937
chr12	95145700	95146700	0.6931261310376416
chr12	95145800	95146800	0.72908815199539
chr12	95145900	95146900	0.3413811596053169
chr12	95146000	95147000	0.4647215036698131
chr12	95146100	95147100	0.6010970036647599
chr12	95146200	95147200	0.09034761266509496
chr12	95146300	95147300	0.005164654718364364
chr12	95146400	95147400	0.08846681876948663
chr12	95146500	95147500	-0.20547898775386747
chr12	95146600	95147600	0.9647448202466992
chr12	95146700	95147700	0.9415019334071912
chr12	95146800	95147800	0.7206551697741208
chr12	95146900	95147900	1.1044216041216681
chr12	95147000	95148000	1.168281999153052
chr12	95147100	95148100	0.5619667882642461
chr12	95147200	95148200	0.5356501310426925
chr12	95147300	95148300	0.7153118674958963
chr12	95147400	95148400	0.5334988103554417
chr12	95149800	95150800	1.2332150022889907
chr12	95149900	95150900	1.0052679834084737
chr12	95150000	95151000	0.5685562958039029
chr12	95150100	95151100	0.5382860373371283
chr12	95150200	95151200	0.7733415109991254
chr12	95150300	95151300	0.5324705158245501
chr12	95150400	95151400	0.3908216648250302
chr12	95150500	95151500	0.5867696067845762
chr12	95150600	95151600	0.4295147281041167
chr12	95150700	95151700	1.1685258400157292
chr12	95150800	95151800	1.1887011748074623
chr12	95150900	95151900	0.9154212568480324
chr12	95151000	95152000	0.744599579159207
chr12	95151100	95152100	0.5613245579625069
chr12	95151200	95152200	-0.08423812677690591
chr12	95151300	95152300	-0.2118271168606464
chr12	95151400	95152400	-0.2621677650551922
chr12	95151500	95152500	-0.5686223258400481
chr12	95151600	95152600	-0.16083276015248166
chr12	95151700	95152700	-0.44207625724108507
chr12	95151800	95152800	-0.5867610017302376
chr12	95151900	95152900	-0.0577979444373906
chr12	95152000	95153000	0.004592591151729886
chr12	95152100	95153100	-0.16950703206659318
chr12	95152200	95153200	0.038577852688517086
chr12	95152300	95153300	0.2656324600688632
chr12	95152400	95153400	0.8005037919117316
chr12	95152500	95153500	1.3343389497599063
chr12	95152600	95153600	1.8611367572982127
chr12	95152700	95153700	2.175744795158616
chr12	95152800	95153800	2.2202650307242577
chr12	95152900	95153900	2.1009393347627467
chr12	95153000	95154000	2.482359018399079
chr12	95153100	95154100	2.2732378906543342
chr12	95153200	95154200	2.8724020099135066
chr12	95153300	95154300	2.8429887457168834
chr12	95153400	95154400	2.4513231504899258
chr12	95153500	95154500	2.252018465301035
chr12	95153600	95154600	1.022916532192271
chr12	95153700	95154700	1.3298092571409463
chr12	95153800	95154800	1.2299144417409071
chr12	95153900	95154900	0.9360330817821904
chr12	95154000	95155000	0.7427877878860846
chr12	95154100	95155100	1.2344127501999211
chr12	95154200	95155200	0.8293238389851822
chr12	95154300	95155300	0.4266755867105345
chr12	95154400	95155400	0.6421774223539349
chr12	95154500	95155500	1.0282313803446583
chr12	95154600	95155600	1.372609669341375
chr12	95154700	95155700	0.3799367983680073
chr12	95154800	95155800	0.558285030491943
chr12	95154900	95155900	0.864256208901676
chr12	95155000	95156000	0.7082679214171435
chr12	95155100	95156100	0.5131259638859194
chr12	95155200	95156200	0.3643178432572807
chr12	95155300	95156300	0.7575873089358294
chr12	95155400	95156400	1.0783573566208005
chr12	95155500	95156500	0.2656297596101406
chr12	95155600	95156600	0.4312511835876928
chr12	95155700	95156700	0.3560222793953125
chr12	95155800	95156800	0.14330108259923627
chr12	95155900	95156900	-0.2392928210245145
chr12	95156000	95157000	-0.18629332524166534
chr12	95156100	95157100	0.07596825838162438
chr12	95156200	95157200	0.2862121053056441
chr12	95156300	95157300	0.45387929787752396
chr12	95156400	95157400	0.17673344964745488
chr12	95156500	95157500	0.6331433663518383
chr12	95158200	95159200	1.1302659610796408
chr12	95158300	95159300	1.2416867472130355
chr12	95158400	95159400	0.9958938180911846
chr12	95158500	95159500	1.275836216690637
chr12	95158600	95159600	1.201916533373947
chr12	95158700	95159700	0.9246856855820552
chr12	95158800	95159800	0.9939075337556031
chr12	95158900	95159900	0.5107310832997802
chr12	95159000	95160000	0.8407469990640835
chr12	95159100	95160100	0.8270428590123688
chr12	95159200	95160200	-0.18753543433613715
chr12	95159300	95160300	-0.3842970815715876
chr12	95159400	95160400	-0.7192494094856589
chr12	95159500	95160500	-1.0721142923588896
chr12	95159600	95160600	-1.1565792653089666
chr12	95159700	95160700	-1.4697878333109164
chr12	95159800	95160800	-1.810763212013489
chr12	95159900	95160900	-1.843736500008212
chr12	95160000	95161000	-1.7410845941873794
chr12	95160100	95161100	-1.445858908071222
chr12	95160200	95161200	-0.8859842593746069
chr12	95160300	95161300	-0.5605323852853947
chr12	95160400	95161400	-0.11074790545839787
chr12	95160500	95161500	0.17295386932843446
chr12	95160600	95161600	0.1307720958457924
chr12	95160700	95161700	0.7931795457264366
chr12	95160800	95161800	1.5237691376256393
chr12	95160900	95161900	1.3142839750364437
chr12	95161000	95162000	0.9960635876082392
chr12	95162100	95163100	1.092185216312835
chr12	95162200	95163200	0.8901324515010508
chr12	95162300	95163300	0.8125111548686941
chr12	95162400	95163400	0.35590851823632
chr12	95162500	95163500	0.8080091380115179
chr12	95162600	95163600	0.9207962314996496
chr12	95162700	95163700	0.5843929394678571
chr12	95162800	95163800	0.4464050350719222
chr12	95162900	95163900	0.3568813010800461
chr12	95163000	95164000	0.20552809100972275
chr12	95163100	95164100	0.04519560712487691
chr12	95163200	95164200	-0.09943382184573553
chr12	95163300	95164300	0.2072043776527214
chr12	95163400	95164400	0.7606077285359408
chr12	95163500	95164500	0.6682940753261988
chr12	95163600	95164600	0.3004955101391949
chr12	95163700	95164700	0.3595714171925282
chr12	95163800	95164800	-0.23601358089649424
chr12	95163900	95164900	-0.011157709073885963
chr12	95164000	95165000	0.48284896024860935
chr12	95164100	95165100	0.6069879277572952
chr12	95164200	95165200	1.0958377370991743
chr12	95164300	95165300	0.4597933416054977
chr12	95164400	95165400	0.4116564719239979
chr12	95164500	95165500	0.3917894529841285
chr12	95167900	95168900	0.2835708177536145
chr12	95168000	95169000	0.13496532402262904
chr12	95168100	95169100	-0.12068309291276075
chr12	95168200	95169200	0.3251495072891244
chr12	95168300	95169300	0.5116551501874858
chr12	95168400	95169400	0.3468764258095773
chr12	95168500	95169500	0.5189423526097343
chr12	95168600	95169600	0.02400777504063788
chr12	95168700	95169700	-0.4704361109145526
chr12	95168800	95169800	-0.3940176275539897
chr12	95168900	95169900	-0.6421929286182049
chr12	95169000	95170000	-0.7681802980074226
chr12	95170000	95171000	2.2129215421687087
chr12	95170100	95171100	1.8582537167170143
chr12	95170200	95171200	1.0528516592505963
chr12	95170300	95171300	1.4269039348167505
chr12	95170400	95171400	1.0178537494502768
chr12	95170500	95171500	1.0818018579307571
chr12	95170600	95171600	1.0710406650634687
chr12	95170700	95171700	2.49856423468688
chr12	95170800	95171800	2.6899233272431955
chr12	95170900	95171900	2.323492664573882
chr12	95171000	95172000	1.8905305666451038
chr12	95172100	95173100	1.4165070673490232
chr12	95172200	95173200	1.4896096999891653
chr12	95172300	95173300	0.8411085519339013
chr12	95172400	95173400	0.4906061146115946
chr12	95172500	95173500	0.4395160386389512
chr12	95172600	95173600	0.8943982467427376
chr12	95172700	95173700	0.17296959502167472
chr12	95172800	95173800	-0.09407608917689386
chr12	95172900	95173900	0.587958126608948
chr12	95173000	95174000	0.5484482167793359
chr12	95173100	95174100	0.9847005789147042
chr12	95173200	95174200	1.124359162291361
chr12	95173300	95174300	1.1960476520243508
chr12	95173400	95174400	1.7954214240495778
chr12	95173500	95174500	2.0256951641575887
chr12	95173600	95174600	1.5666145214081768
chr12	95173700	95174700	1.9684103538880309
chr12	95173800	95174800	2.109602311947856
chr12	95173900	95174900	1.5677575197093192
chr12	95175900	95176900	1.5391740374665273
chr12	95176000	95177000	1.1653481031348563
chr12	95176100	95177100	0.7931518768683009
chr12	95176200	95177200	0.9572773144515908
chr12	95176300	95177300	0.38521748870518996
chr12	95176400	95177400	0.35105808327353755
chr12	95176500	95177500	0.0348150070589935
chr12	95176600	95177600	0.23972053285230194
chr12	95176700	95177700	0.4486254955340918
chr12	95176800	95177800	0.6509765490024045
chr12	95176900	95177900	-0.9132362034691596
chr12	95177000	95178000	-0.4441639534348378
chr12	95177100	95178100	-0.07337755895911607
chr12	95177200	95178200	0.1141345819344063
chr12	95177300	95178300	0.627551710690994
chr12	95177400	95178400	1.1480401597005414
chr12	95177500	95178500	1.5777937920359562
chr12	95177600	95178600	1.672426164467701
chr12	95177700	95178700	1.2076766205911251
chr12	95177800	95178800	1.6668015660414983
chr12	95177900	95178900	2.7059209012215413
chr12	95178000	95179000	2.461422307465355
chr12	95178100	95179100	2.132139790607496
chr12	95178200	95179200	2.249906718998953
chr12	95178300	95179300	1.981580880853532
chr12	95178400	95179400	1.8086811609907203
chr12	95178500	95179500	1.0891184842053618
chr12	95178600	95179600	1.2830231013632278
chr12	95178700	95179700	1.3493525557499588
chr12	95178800	95179800	1.128219176634116
chr12	95178900	95179900	1.0819668540385814
chr12	95179000	95180000	0.7555547455025166
chr12	95180100	95181100	-1.5638022041662405
chr12	95180200	95181200	-0.6037452540601421
chr12	95180300	95181300	-1.0507173015626563
chr12	95180400	95181400	-1.0436506643744328
chr12	95180500	95181500	-0.4790307713202207
chr12	95180600	95181600	-0.19577950591958293
chr12	95180700	95181700	-0.015409271066801816
chr12	95180800	95181800	-0.04992678393920022
chr12	95180900	95181900	-0.0412913143536696
chr12	95181000	95182000	0.18274895883937506
chr12	95181100	95182100	-0.3528776997095209
chr12	95181200	95182200	-0.2904849052213564
chr12	95182300	95183300	2.9015086162360264
chr12	95182400	95183400	2.2507279693630338
chr12	95182500	95183500	2.274549572312166
chr12	95182600	95183600	2.0559096342318703
chr12	95182700	95183700	1.694338295286571
chr12	95182800	95183800	1.6856672191723219
chr12	95182900	95183900	1.2952663520067729
chr12	95183000	95184000	1.0163451049876764
chr12	95183100	95184100	0.8170730813200362
chr12	95183200	95184200	1.0363273942424387
chr12	95183300	95184300	0.33244931820780593
chr12	95183400	95184400	0.4110964698367165
chr12	95183500	95184500	0.7512260551094436
chr12	95183600	95184600	0.6905057799648674
chr12	95183700	95184700	1.3867066891810689
chr12	95183800	95184800	0.5486369471710462
chr12	95185000	95186000	0.25207817075793737
chr12	95185100	95186100	0.10693180565416276
chr12	95185200	95186200	-0.1410321081528022
chr12	95187400	95188400	2.011372673254304
chr12	95187500	95188500	1.9641926528270328
chr12	95187600	95188600	2.076192026417681
chr12	95187700	95188700	1.9607778836543053
chr12	95187800	95188800	2.3580667128690007
chr12	95187900	95188900	1.8768652110174229
chr12	95188000	95189000	1.1117248423531427
chr12	95188100	95189100	1.0524807458466512
chr12	95188200	95189200	0.27786092777185434
chr12	95188300	95189300	-0.3784476200590811
chr12	95188400	95189400	-0.5128084106907643
chr12	95188500	95189500	-0.9355626143386496
chr12	95188600	95189600	-1.188741215328022
chr12	95189700	95190700	1.9003259475009644
chr12	95189800	95190800	2.6893116720987864
chr12	95189900	95190900	2.6162462469366004
chr12	95190000	95191000	2.6783968274209964
chr12	95190100	95191100	2.5399217441134883
chr12	95190200	95191200	2.3253643272079705
chr12	95190300	95191300	2.053191612182163
chr12	95190400	95191400	1.3655821427608217
chr12	95190500	95191500	0.905391054627758
chr12	95190600	95191600	1.5070081866922127
chr12	95190700	95191700	0.9286659059126892
chr12	95190800	95191800	0.588189771238417
chr12	95190900	95191900	0.9511748803441352
chr12	95191000	95192000	0.5846170541030133
chr12	95191100	95192100	0.3066265690715593
chr12	95191200	95192200	0.30701092750230474
chr12	95191300	95192300	-0.0791620536111104
chr12	95191400	95192400	-0.7975537216836811
chr12	95191500	95192500	-1.4561885389695044
chr12	95191600	95192600	-1.3855113350658352
chr12	95191700	95192700	-0.7500663953436314
chr12	95191800	95192800	-1.0733420262231637
chr12	95191900	95192900	-1.9272709554346013
chr12	95192000	95193000	-1.5674215531853197
chr12	95192100	95193100	-1.444869753629768
chr12	95192200	95193200	-1.4166811341637369
chr12	95192300	95193300	-1.3184379496301115
chr12	95192400	95193400	0.3596759992936533
chr12	95192500	95193500	0.9960211587409378
chr12	95193600	95194600	-0.6640132183037173
chr12	95197400	95198400	0.15337204711138486
chr12	95197500	95198500	0.4500347863361962
chr12	95197600	95198600	0.4716829503224236
chr12	95197700	95198700	0.7189366798840556
chr12	95197800	95198800	0.9160110345907376
chr12	95197900	95198900	1.1895489985787964
chr12	95198000	95199000	1.2625673727211857
chr12	95198100	95199100	1.4218864029960163
chr12	95198200	95199200	1.7289164335102984
chr12	95198300	95199300	1.942708922616852
chr12	95198400	95199400	1.881030583281725
chr12	95198500	95199500	0.9458429804548174
chr12	95198600	95199600	0.7462417102548483
chr12	95199700	95200700	2.958600422975396
chr12	95199800	95200800	3.276389384155493
chr12	95199900	95200900	3.334276820763042
chr12	95200000	95201000	3.5248197359720654
chr12	95200100	95201100	3.00960681013508
chr12	95200200	95201200	2.5462403059768666
chr12	95200300	95201300	2.025172762379752
chr12	95200400	95201400	2.171588387157891
chr12	95200500	95201500	1.7028818078501973
chr12	95200600	95201600	1.324386347988811
chr12	95200700	95201700	0.8279666738203325
chr12	95200800	95201800	0.3617285979241818
chr12	95200900	95201900	0.17855509445347914
chr12	95201000	95202000	0.4509323323943629
chr12	95201100	95202100	0.4309149471539685
chr12	95201200	95202200	0.9330036236024972
chr12	95201300	95202300	0.7343851693375141
chr12	95201400	95202400	0.4724459157676886
chr12	95201500	95202500	1.2911953635705111
chr12	95201600	95202600	1.0132632040430434
chr12	95201700	95202700	1.040217408058825
chr12	95201800	95202800	1.264741356456614
chr12	95201900	95202900	1.2199070485754897
chr12	95202000	95203000	0.9304810638431503
chr12	95202100	95203100	0.7313511946196634
chr12	95202200	95203200	0.3943106699042585
chr12	95202300	95203300	0.7219987633725171
chr12	95202400	95203400	0.9829733040045916
chr12	95202500	95203500	-0.2898689566720585
chr12	95202600	95203600	-0.7422770626616393
chr12	95202700	95203700	-1.1033794599559947
chr12	95202800	95203800	-2.052203704982892
chr12	95202900	95203900	-1.9790023613562209
chr12	95203000	95204000	-1.8286140534058335
chr12	95203100	95204100	-1.4208382031857967
chr12	95203200	95204200	-0.9567148623727872
chr12	95203300	95204300	-0.9494862412374284
chr12	95203400	95204400	-0.8819359475762749
chr12	95203500	95204500	-0.2614926693386529
chr12	95203600	95204600	-0.03178686790752254
chr12	95203700	95204700	0.8193900037597347
chr12	95203800	95204800	2.083605815900294
chr12	95203900	95204900	1.838361815270616
chr12	95204000	95205000	1.9717467275800853
chr12	95204100	95205100	2.3908326583259023
chr12	95204200	95205200	2.591948694641955
chr12	95204300	95205300	2.5809815418775486
chr12	95204400	95205400	2.596520183844229
chr12	95204500	95205500	3.0599365245480685
chr12	95204600	95205600	3.0972570758408655
chr12	95204700	95205700	2.588563681650584
chr12	95204800	95205800	2.352764581887578
chr12	95204900	95205900	2.8884804732521303
chr12	95205000	95206000	2.8690876000119165
chr12	95205100	95206100	2.957480892097186
chr12	95205200	95206200	2.4210419326990897
chr12	95205300	95206300	2.4503276141187853
chr12	95205400	95206400	2.400033240254106
chr12	95205500	95206500	2.4098054379586733
chr12	95205600	95206600	2.8196091554441054
chr12	95205700	95206700	3.0309038522750877
chr12	95205800	95206800	2.854837659136812
chr12	95205900	95206900	2.567145443760213
chr12	95206700	95207700	1.4068207272650797
chr12	95206800	95207800	1.0564690094344205
chr12	95206900	95207900	0.9306381701603978
chr12	95207000	95208000	0.4712412302122951
chr12	95207100	95208100	0.5314755721990553
chr12	95207200	95208200	0.7524151259941941
chr12	95207300	95208300	0.2866835487616437
chr12	95207400	95208400	-0.08691248605833338
chr12	95207500	95208500	-0.10894914927532053
chr12	95207600	95208600	0.011886721232697168
chr12	95207700	95208700	-0.528247704714659
chr12	95207800	95208800	0.037091885952104574
chr12	95207900	95208900	0.38657336871778336
chr12	95208000	95209000	0.7702438126549809
chr12	95208100	95209100	1.0017751387571117
chr12	95208200	95209200	1.3939841807712186
chr12	95208300	95209300	2.02936138512943
chr12	95208400	95209400	2.001414275269333
chr12	95208500	95209500	2.1495112379329897
chr12	95208600	95209600	2.326014354504349
chr12	95208700	95209700	2.7689465766884482
chr12	95208800	95209800	3.108828687069272
chr12	95208900	95209900	3.625656052613538
chr12	95209000	95210000	3.3063617934572442
chr12	95209100	95210100	2.9837615515182536
chr12	95209200	95210200	2.7625961132510675
chr12	95209300	95210300	2.7670490688282983
chr12	95209400	95210400	2.5545624034493972
chr12	95209500	95210500	1.950897914354576
chr12	95209600	95210600	1.5056046527103977
chr12	95209700	95210700	1.4713616804611027
chr12	95209800	95210800	0.96036993246445
chr12	95209900	95210900	0.41324004128510106
chr12	95210000	95211000	0.9343626444694891
chr12	95210100	95211100	1.1328475445614925
chr12	95210200	95211200	0.9181870158946432
chr12	95210300	95211300	0.5977562297848187
chr12	95210400	95211400	1.1545924536330163
chr12	95210500	95211500	1.313801916081034
chr12	95210600	95211600	1.4598322464853215
chr12	95210700	95211700	1.3031606768400794
chr12	95210900	95211900	1.3132164442220422
chr12	95211000	95212000	1.0923677690104374
chr12	95211100	95212100	0.8599044095706415
chr12	95211200	95212200	0.8996202820952627
chr12	95211300	95212300	1.2260992649655291
chr12	95211400	95212400	0.195028434239794
chr12	95211500	95212500	0.1913077207384262
chr12	95211600	95212600	0.8449561649485124
chr12	95211700	95212700	1.0115364069710382
chr12	95211800	95212800	0.8666629022859523
chr12	95211900	95212900	0.7862032807389523
chr12	95212000	95213000	0.6564617986268391
chr12	95212100	95213100	0.7557210797989116
chr12	95212200	95213200	0.8677116084851292
chr12	95212300	95213300	1.1192367455988952
chr12	95212400	95213400	1.4517632366615467
chr12	95212500	95213500	1.98099049294098
chr12	95212600	95213600	0.5717186421700983
chr12	95212700	95213700	0.3583897903056521
chr12	95212800	95213800	0.2348397133235729
chr12	95212900	95213900	0.43383197250518296
chr12	95213000	95214000	0.5973942823938874
chr12	95213100	95214100	0.9573476146114748
chr12	95213200	95214200	1.234337417120363
chr12	95213300	95214300	1.1427032042037009
chr12	95213400	95214400	1.6943774723474916
chr12	95213500	95214500	1.5020074138544917
chr12	95213600	95214600	2.2836482922858456
chr12	95213700	95214700	3.0288723520741425
chr12	95213800	95214800	2.704083646702876
chr12	95214900	95215900	1.6442527749914329
chr12	95215000	95216000	1.2331649309639616
chr12	95215100	95216100	0.5148941883609985
chr12	95215200	95216200	0.17158213540015185
chr12	95215300	95216300	-0.17275567620250148
chr12	95215400	95216400	-0.6791376143652298
chr12	95215500	95216500	0.4514155955431772
chr12	95215600	95216600	0.28425718951217593
chr12	95217600	95218600	2.48063631485609
chr12	95217700	95218700	2.7665194345447808
chr12	95217800	95218800	2.690786280171368
chr12	95217900	95218900	3.1906901399775536
chr12	95218000	95219000	3.5112520193149064
chr12	95218100	95219100	3.724556194661024
chr12	95218200	95219200	4.003586242522797
chr12	95218300	95219300	3.4570531379749685
chr12	95218400	95219400	3.4571354437433213
chr12	95218500	95219500	4.1192157228070805
chr12	95218600	95219600	3.675244349419641
chr12	95218700	95219700	3.864941502895734
chr12	95218800	95219800	4.123772068329578
chr12	95218900	95219900	3.1708048058606955
chr12	95219000	95220000	2.9350025829631567
chr12	95219100	95220100	2.4585898477073145
chr12	95219200	95220200	1.8959745459517925
chr12	95219300	95220300	2.63402080176751
chr12	95219400	95220400	2.925432720364152
chr12	95219500	95220500	3.16101710743784
chr12	95219600	95220600	3.667410331968023
chr12	95219700	95220700	3.3834450591750085
chr12	95219800	95220800	2.950701952097944
chr12	95219900	95220900	3.3925143898145245
chr12	95220000	95221000	3.3041719401882563
chr12	95220100	95221100	3.110011147357892
chr12	95220200	95221200	3.2311861289652897
chr12	95220300	95221300	2.7307117270163417
chr12	95220400	95221400	2.983409407879168
chr12	95220500	95221500	2.8244556096942466
chr12	95220600	95221600	2.7202666666813533
chr12	95220700	95221700	2.386054319828051
chr12	95220800	95221800	2.7427572793659882
chr12	95220900	95221900	3.024437034797395
chr12	95221000	95222000	2.405509983673038
chr12	95221100	95222100	2.996352607710405
chr12	95221200	95222200	2.656885162333668
chr12	95221300	95222300	2.9874514393045817
chr12	95221400	95222400	1.996921756805439
chr12	95222500	95223500	1.1469929258441407
chr12	95222600	95223600	1.532538122639547
chr12	95222700	95223700	1.7733484025774044
chr12	95222800	95223800	1.4158344763159805
chr12	95222900	95223900	0.36612351231951695
chr12	95223000	95224000	0.3685852611968114
chr12	95223100	95224100	0.9158026834418004
chr12	95223200	95224200	1.2731108417539894
chr12	95223300	95224300	1.299786006090846
chr12	95223400	95224400	1.1671579820508835
chr12	95223500	95224500	1.2043154600553232
chr12	95223600	95224600	0.5572097243763023
chr12	95223700	95224700	-0.14534667663139236
chr12	95223800	95224800	0.3656016087615349
chr12	95223900	95224900	1.4212773542598929
chr12	95224000	95225000	1.6097313079993907
chr12	95224100	95225100	2.054591045092945
chr12	95224200	95225200	2.084634723620913
chr12	95224300	95225300	1.8662367149757964
chr12	95224400	95225400	1.6883285039075049
chr12	95224500	95225500	1.720255769500686
chr12	95224600	95225600	2.1507010163832434
chr12	95224700	95225700	2.4103072617642893
chr12	95226100	95227100	0.22425060544387806
chr12	95226200	95227200	0.2272623018578952
chr12	95226300	95227300	0.4632233033517887
chr12	95227400	95228400	1.7373768637854352
chr12	95227500	95228500	1.6655662021060138
chr12	95227600	95228600	0.9241541820628564
chr12	95227700	95228700	1.3376769101731314
chr12	95227800	95228800	0.4652952126190669
chr12	95227900	95228900	0.9533514094457964
chr12	95228000	95229000	0.49812657177116015
chr12	95228100	95229100	0.8516219927282399
chr12	95228200	95229200	1.0256670795963436
chr12	95228300	95229300	1.111413135142994
chr12	95228400	95229400	1.1064006835424085
chr12	95228500	95229500	1.6201144744487728
chr12	95228600	95229600	1.9530901993963308
chr12	95228700	95229700	2.1298413388889927
chr12	95228800	95229800	2.031059410303312
chr12	95228900	95229900	2.0414715951714952
chr12	95229000	95230000	2.195303914211114
chr12	95229100	95230100	1.7588395103218644
chr12	95230600	95231600	2.1866469370006345
chr12	95230700	95231700	1.8824537326636008
chr12	95230800	95231800	1.6088684018029016
chr12	95230900	95231900	1.7019601798487822
chr12	95231000	95232000	1.1321620751409425
chr12	95231100	95232100	1.1072559028515958
chr12	95231200	95232200	0.6200945311732974
chr12	95231300	95232300	0.7980416292215798
chr12	95231400	95232400	0.6491448652757039
chr12	95231500	95232500	0.5179419159817638
chr12	95231600	95232600	-0.2605939694270647
chr12	95231700	95232700	0.018724088545845216
chr12	95231800	95232800	-0.13656734643657095
chr12	95231900	95232900	-0.3738797763385719
chr12	95232000	95233000	0.11304417065846184
chr12	95232100	95233100	0.7336827189697941
chr12	95232200	95233200	0.7718199422720868
chr12	95232300	95233300	0.2729704908855711
chr12	95232400	95233400	0.5913235808649975
chr12	95232500	95233500	0.7105658354630229
chr12	95232600	95233600	1.2856402463111722
chr12	95232700	95233700	0.7524923985552868
chr12	95232800	95233800	0.3890141653464117
chr12	95232900	95233900	0.42875959051800894
chr12	95233000	95234000	-0.07783141999228879
chr12	95233100	95234100	-0.5986523376384025
chr12	95233200	95234200	-0.6359252579440813
chr12	95233300	95234300	-0.3749999535968455
chr12	95233500	95234500	-0.2795292939678051
chr12	95233600	95234600	-0.5381982731662167
chr12	95233700	95234700	-0.6526460543306127
chr12	95233800	95234800	-0.3628429778939973
chr12	95236000	95237000	-1.899023405402721
chr12	95236100	95237100	-0.5996202947071143
chr12	95236200	95237200	-0.4917821496203633
chr12	95236300	95237300	-0.37692431780493535
chr12	95236400	95237400	0.10747878362404373
chr12	95236500	95237500	0.2639726211630061
chr12	95236600	95237600	0.5300315757526276
chr12	95236700	95237700	0.684683720058413
chr12	95236800	95237800	0.7472122113518576
chr12	95236900	95237900	0.3026024599277205
chr12	95237000	95238000	0.939481678502296
chr12	95237100	95238100	0.5985899059481045
chr12	95237200	95238200	0.4080693557294557
chr12	95237300	95238300	0.9436377927499155
chr12	95237400	95238400	1.5887472059983907
chr12	95237500	95238500	1.7141115748343119
chr12	95237600	95238600	1.6007897746225992
chr12	95237700	95238700	1.3558543251736703
chr12	95237800	95238800	1.2865291509716277
chr12	95237900	95238900	1.345129264132734
chr12	95238000	95239000	1.3505986740253566
chr12	95238100	95239100	0.8436277933432442
chr12	95238200	95239200	0.2522694699323854
chr12	95238300	95239300	-0.2866054860720042
chr12	95238400	95239400	-0.8054697590858171
chr12	95238500	95239500	-0.6637002239581274
chr12	95238600	95239600	-0.040264888608636716
chr12	95238700	95239700	-0.20496852455778264
chr12	95238800	95239800	-0.35248089273962346
chr12	95238900	95239900	0.1303851624428723
chr12	95240100	95241100	1.7706041612576002
chr12	95240200	95241200	2.3654090445915945
chr12	95240300	95241300	2.651614239852335
chr12	95240700	95241700	1.3046025646748478
chr12	95240800	95241800	1.2790558142818311
chr12	95240900	95241900	0.7274710976877249
chr12	95241000	95242000	0.9312807194604269
chr12	95241100	95242100	0.3063396579784185
chr12	95241200	95242200	-0.2083941567789295
chr12	95241300	95242300	-0.7269462627158372
chr12	95241400	95242400	-0.3673486593803354
chr12	95241500	95242500	0.14896059874235454
chr12	95241600	95242600	0.4202565328332019
chr12	95241700	95242700	1.1263964735708982
chr12	95241800	95242800	0.9683925684233888
chr12	95243400	95244400	0.12628917192562766
chr12	95243500	95244500	0.3652452568963715
chr12	95243600	95244600	0.9375404382080768
chr12	95243700	95244700	0.4946986278502183
chr12	95244700	95245700	1.8850291786073203
chr12	95244800	95245800	1.6150673847526025
chr12	95244900	95245900	0.5613428242558969
chr12	95245000	95246000	0.7031052200758904
chr12	95245100	95246100	0.8537177877558072
chr12	95245200	95246200	0.10375757046277767
chr12	95245300	95246300	0.4396457083100532
chr12	95245400	95246400	-0.2378772722902722
chr12	95245500	95246500	-0.3380707303940126
chr12	95245600	95246600	0.2397105190063079
chr12	95245700	95246700	0.1448188459087717
chr12	95245800	95246800	0.3947922856926354
chr12	95245900	95246900	1.15957223723232
chr12	95246000	95247000	0.8525879308744755
chr12	95246100	95247100	0.7949131762814842
chr12	95246200	95247200	0.4075219101139663
chr12	95246300	95247300	0.4870050512187985
chr12	95246400	95247400	0.9611303576970612
chr12	95246500	95247500	0.9839249960500503
chr12	95246600	95247600	0.6023083358721979
chr12	95246700	95247700	1.1839072411323373
chr12	95246800	95247800	1.3335111376366733
chr12	95246900	95247900	1.0283914897448987
chr12	95247000	95248000	1.2557843444805195
chr12	95247100	95248100	1.3402399115007968
chr12	95247200	95248200	2.3939922403582177
chr12	95247300	95248300	2.250552061780426
chr12	95247400	95248400	2.0597322370299413
chr12	95247500	95248500	1.9995445269787488
chr12	95247600	95248600	2.1773160241411498
chr12	95247700	95248700	1.858946610578595
chr12	95247800	95248800	1.6871903711156906
chr12	95248900	95249900	0.9812699444813544
chr12	95249000	95250000	0.6965684930169602
chr12	95249100	95250100	0.9047283338884792
chr12	95250800	95251800	-0.56476212781052
chr12	95250900	95251900	-0.3499882588437265
chr12	95251000	95252000	-0.1481025531981699
chr12	95251100	95252100	0.2839442813276275
chr12	95251200	95252200	0.6382353455014832
chr12	95251300	95252300	0.4237386703892156
chr12	95251400	95252400	-0.02245049506659292
chr12	95251500	95252500	0.04532720952061677
chr12	95251600	95252600	0.34391655932977105
chr12	95251700	95252700	0.7199320809786977
chr12	95251800	95252800	0.7554366470929933
chr12	95251900	95252900	1.2361252872413264
chr12	95252000	95253000	1.4409033032944902
chr12	95252100	95253100	1.2306435497613195
chr12	95252200	95253200	0.9770625160394948
chr12	95252300	95253300	1.1800899411950918
chr12	95252400	95253400	0.6711450511349644
chr12	95252500	95253500	0.4182728334727244
chr12	95252600	95253600	0.05522014883656468
chr12	95252700	95253700	-0.2235835625756001
chr12	95252800	95253800	-0.10182886460283733
chr12	95252900	95253900	-0.03312901824964759
chr12	95253000	95254000	0.26243542352129157
chr12	95253100	95254100	-0.04228737243151241
chr12	95253200	95254200	0.2898877265437366
chr12	95253300	95254300	-0.1375952934973122
chr12	95254400	95255400	1.4552565759972946
chr12	95254500	95255500	1.6286239717778939
chr12	95254600	95255600	1.8694633498679207
chr12	95254700	95255700	2.397495245993559
chr12	95254800	95255800	2.2751452053475383
chr12	95254900	95255900	1.9715262088265395
chr12	95255000	95256000	1.1915032049903285
chr12	95255100	95256100	0.8460302401987043
chr12	95255200	95256200	1.0359047112568136
chr12	95255300	95256300	1.0727566734119491
chr12	95255400	95256400	1.5202105171875255
chr12	95255500	95256500	1.4158815305274872
chr12	95255600	95256600	1.0533752006121917
chr12	95255700	95256700	1.2679400911962504
chr12	95255800	95256800	1.8195411336282032
chr12	95255900	95256900	1.6023020824777696
chr12	95256000	95257000	2.452588980683323
chr12	95256100	95257100	2.9759500229382083
chr12	95256200	95257200	3.2334232800096205
chr12	95256300	95257300	3.0918583276536027
chr12	95256400	95257400	2.4132742218838734
chr12	95256500	95257500	2.8870996045854573
chr12	95256600	95257600	3.013726222294679
chr12	95256700	95257700	2.079882956678315
chr12	95256800	95257800	1.6478744606257687
chr12	95256900	95257900	1.9537957189153443
chr12	95257000	95258000	1.4767104706972045
chr12	95257100	95258100	0.661736530397694
chr12	95257200	95258200	0.14452502459464756
chr12	95257300	95258300	-0.5202800279861176
chr12	95257400	95258400	-0.4464471640156744
chr12	95257500	95258500	-1.132261094522892
chr12	95257600	95258600	-0.6468072854472142
chr12	95257700	95258700	-0.6404320194770239
chr12	95257800	95258800	-0.041158519776865805
chr12	95257900	95258900	0.17718443441676848
chr12	95258000	95259000	0.16167717527559966
chr12	95258100	95259100	1.0128214761316727
chr12	95258200	95259200	1.5045190282942174
chr12	95261100	95262100	0.730191210274948
chr12	95261200	95262200	0.98655117357564
chr12	95261300	95262300	1.308602875960145
chr12	95261400	95262400	0.01934539670426543
chr12	95261500	95262500	-0.1398805552776174
chr12	95261600	95262600	-0.2794675652511038
chr12	95261700	95262700	-0.2769086061174549
chr12	95261800	95262800	-0.3239199611492569
chr12	95261900	95262900	-0.16281270453075586
chr12	95262000	95263000	0.032321064492299045
chr12	95262100	95263100	0.8216623658195644
chr12	95262200	95263200	0.8215432861906078
chr12	95262300	95263300	0.07872772862062223
chr12	95262400	95263400	1.3971498614842326
chr12	95262500	95263500	0.9391894694272984
chr12	95262600	95263600	1.3668557580563168
chr12	95262700	95263700	1.5022799461134475
chr12	95262800	95263800	2.0055190899912345
chr12	95262900	95263900	2.2247929614675708
chr12	95263000	95264000	1.7041249017204896
chr12	95263100	95264100	0.7818177470938603
chr12	95263200	95264200	0.7958360759171913
chr12	95263300	95264300	1.068773382484705
chr12	95263400	95264400	0.9893373951158362
chr12	95263500	95264500	1.6370990596607098
chr12	95263600	95264600	0.7073179005144599
chr12	95263700	95264700	0.018336351896973208
chr12	95263800	95264800	-0.02429551512010044
chr12	95265300	95266300	-0.3016988211917984
chr12	95265400	95266400	-0.32881448189120543
chr12	95265500	95266500	0.3897987946449092
chr12	95265600	95266600	0.5162714885191136
chr12	95265700	95266700	0.7439782126068196
chr12	95265800	95266800	0.440495037878644
chr12	95265900	95266900	0.6986965926573403
chr12	95266000	95267000	0.7992213071574913
chr12	95266100	95267100	1.298052633445553
chr12	95266200	95267200	1.6907631189728898
chr12	95266300	95267300	2.019081679043224
chr12	95266400	95267400	2.3853156484065394
chr12	95266500	95267500	1.2750249527003583
chr12	95266600	95267600	1.5535382410306833
chr12	95266700	95267700	1.3874685057847658
chr12	95266800	95267800	2.12018744917146
chr12	95266900	95267900	1.8887190325955645
chr12	95267000	95268000	1.555982963853224
chr12	95267100	95268100	2.315963492449332
chr12	95267200	95268200	1.7531606052655613
chr12	95267300	95268300	1.4400943889601632
chr12	95267400	95268400	1.5472563756051958
chr12	95267500	95268500	2.1262640023618533
chr12	95267600	95268600	1.2578744768145944
chr12	95267700	95268700	1.0486859639026929
chr12	95267800	95268800	0.4602224207439499
chr12	95267900	95268900	-0.2949586316306109
chr12	95268000	95269000	-0.7082112124431569
chr12	95268100	95269100	-1.3120065460050527
chr12	95268200	95269200	-1.2110908451771036
chr12	95268300	95269300	-1.304885567248229
chr12	95268400	95269400	-2.0442214211235705
chr12	95268500	95269500	-2.064770183428086
chr12	95268600	95269600	-1.1598511658793125
chr12	95268700	95269700	-0.6419228572271429
chr12	95268800	95269800	-0.3480530448774047
chr12	95268900	95269900	0.6664340236854711
chr12	95269000	95270000	0.9407164261693284
chr12	95269100	95270100	1.3448831416130236
chr12	95269200	95270200	1.6651876368153105
chr12	95269300	95270300	2.045737994499154
chr12	95269400	95270400	2.319535341181192
chr12	95269500	95270500	2.3332407803269364
chr12	95269600	95270600	1.9661763051170096
chr12	95269700	95270700	1.875991684821506
chr12	95269800	95270800	1.5316210774842756
chr12	95269900	95270900	1.0545697757011974
chr12	95270000	95271000	0.5612052847303112
chr12	95270100	95271100	-0.2903506417109289
chr12	95270200	95271200	-0.04323358890905815
chr12	95270300	95271300	0.2640188524142886
chr12	95270400	95271400	0.2544381004928932
chr12	95270500	95271500	0.07650793105797266
chr12	95270600	95271600	0.025649390907336585
chr12	95270700	95271700	-0.2911508451011544
chr12	95270800	95271800	0.10859332469805458
chr12	95270900	95271900	0.1687925973904185
chr12	95271000	95272000	0.5409111695573166
chr12	95271100	95272100	0.8782342753831087
chr12	95271200	95272200	0.8886944557772625
chr12	95271300	95272300	0.7752585101123057
chr12	95271400	95272400	1.0743913235732212
chr12	95271500	95272500	1.3345941631069669
chr12	95271600	95272600	1.982739457580429
chr12	95271700	95272700	1.9387025671689653
chr12	95271800	95272800	1.687978965175317
chr12	95271900	95272900	1.6892102229554469
chr12	95272000	95273000	1.982364587455821
chr12	95272100	95273100	2.3043755582210115
chr12	95272200	95273200	1.5575752050259295
chr12	95272300	95273300	1.1737183242076512
chr12	95272400	95273400	1.210452740524606
chr12	95272500	95273500	0.8345547024249914
chr12	95272600	95273600	0.5457981339659921
chr12	95272700	95273700	0.641214090775162
chr12	95272800	95273800	1.0035437273818817
chr12	95272900	95273900	1.1692175965154572
chr12	95273000	95274000	1.0666083514148585
chr12	95273100	95274100	0.7180091139431324
chr12	95273200	95274200	1.6135265696373329
chr12	95273300	95274300	2.3533308976110505
chr12	95273400	95274400	1.9793267672268309
chr12	95273500	95274500	2.396052567230799
chr12	95273600	95274600	2.118416233009276
chr12	95273700	95274700	2.2734242829735654
chr12	95273800	95274800	2.125693718043142
chr12	95273900	95274900	2.43833875213192
chr12	95274000	95275000	2.4533753217087053
chr12	95274100	95275100	2.810985398961411
chr12	95274200	95275200	2.0037709834253468
chr12	95274300	95275300	1.2205852694090724
chr12	95274400	95275400	0.7561708498857203
chr12	95274500	95275500	0.1068173883711264
chr12	95274600	95275600	0.2329660447126399
chr12	95276400	95277400	1.5860566021487732
chr12	95276500	95277500	2.54655755998824
chr12	95276600	95277600	2.6353466307336
chr12	95276700	95277700	3.065135605146865
chr12	95276800	95277800	3.299553871472041
chr12	95276900	95277900	2.5749966730446894
chr12	95277000	95278000	2.408434783138442
chr12	95277100	95278100	2.2740030222702807
chr12	95277200	95278200	1.6831682197175528
chr12	95277300	95278300	1.8429889012148435
chr12	95277400	95278400	1.378257512011472
chr12	95277500	95278500	0.5845339450022285
chr12	95277600	95278600	0.5428160124647995
chr12	95277700	95278700	-0.2032405283939172
chr12	95277800	95278800	-0.7293436292686458
chr12	95277900	95278900	-0.4102340270804559
chr12	95278000	95279000	-0.08943162918101638
chr12	95278100	95279100	0.06345065994753102
chr12	95278200	95279200	0.7646849857578023
chr12	95278300	95279300	0.4615810934828791
chr12	95278400	95279400	0.5168737320519348
chr12	95278500	95279500	0.14781846474120616
chr12	95278600	95279600	0.0430783777062282
chr12	95278700	95279700	0.6146546224053412
chr12	95278800	95279800	1.0569878689006906
chr12	95278900	95279900	1.5537361613566352
chr12	95279000	95280000	1.4567618841174816
chr12	95279100	95280100	1.4774255853327316
chr12	95279200	95280200	1.1765155230358508
chr12	95279300	95280300	1.1744648183461557
chr12	95279400	95280400	1.2962138229834756
chr12	95279500	95280500	2.011420364513198
chr12	95279900	95280900	1.6484656014387424
chr12	95280300	95281300	2.751718282196141
chr12	95280400	95281400	2.6260150379322464
chr12	95280500	95281500	2.458653675154053
chr12	95280600	95281600	2.4154887095267563
chr12	95280700	95281700	2.6642254817654085
chr12	95280800	95281800	2.1690222696781194
chr12	95280900	95281900	2.8835312258323937
chr12	95281000	95282000	2.0762639193554704
chr12	95281100	95282100	2.211901893033338
chr12	95281200	95282200	2.066997215630456
chr12	95281300	95282300	1.5691886755188915
chr12	95281400	95282400	1.6187169278491718
chr12	95281500	95282500	1.9262280001351024
chr12	95281600	95282600	1.721035314126016
chr12	95281700	95282700	2.2479228273964718
chr12	95281800	95282800	2.812115638195769
chr12	95281900	95282900	2.087149586369345
chr12	95282000	95283000	2.885622277597521
chr12	95282100	95283100	2.946049289292916
chr12	95282200	95283200	2.4940842760637487
chr12	95282300	95283300	2.5198500028599256
chr12	95282400	95283400	2.878358827823748
chr12	95282500	95283500	2.158015687975188
chr12	95282600	95283600	1.8788517744777329
chr12	95282700	95283700	1.4647868363957863
chr12	95282800	95283800	1.1922967510328906
chr12	95282900	95283900	1.5582768023145237
chr12	95283000	95284000	1.4102326677724752
chr12	95283100	95284100	1.4922629813313104
chr12	95283200	95284200	2.049096895943168
chr12	95283300	95284300	1.6327916729772325
chr12	95283400	95284400	0.9295719569920248
chr12	95283500	95284500	1.2108057929280491
chr12	95283600	95284600	1.3307136148511751
chr12	95283700	95284700	0.9451757413777818
chr12	95283800	95284800	0.8738457706356078
chr12	95283900	95284900	0.625315097340796
chr12	95284000	95285000	0.1623917220559355
chr12	95286900	95287900	2.311358377036995
chr12	95287000	95288000	2.3061976425299515
chr12	95287100	95288100	1.83111467217152
chr12	95287200	95288200	1.8297801544848409
chr12	95287300	95288300	2.0301635133342324
chr12	95287400	95288400	1.4852173873061876
chr12	95287500	95288500	0.9054162268289118
chr12	95287600	95288600	1.2460848652999337
chr12	95287700	95288700	1.3439843915389602
chr12	95287800	95288800	1.5177894126726006
chr12	95287900	95288900	0.8011558130021947
chr12	95288000	95289000	0.6935308284527545
chr12	95288100	95289100	0.8971129143592558
chr12	95289500	95290500	0.5470896490281749
chr12	95289600	95290600	0.8276001779541899
chr12	95289700	95290700	0.8562815241580448
chr12	95289800	95290800	1.4750120222724383
chr12	95289900	95290900	1.982353806988709
chr12	95290000	95291000	1.6463380724083316
chr12	95290100	95291100	1.4327165498410332
chr12	95290200	95291200	1.0441988526067103
chr12	95290300	95291300	0.4494987481838179
chr12	95290400	95291400	0.8226573068314056
chr12	95290500	95291500	0.7497951235954188
chr12	95290600	95291600	0.9760815979410632
chr12	95290700	95291700	0.8772790911467041
chr12	95290800	95291800	0.6139337088217771
chr12	95290900	95291900	0.8830045851265832
chr12	95291000	95292000	0.6206158867281099
chr12	95291100	95292100	0.5637190736426106
chr12	95291200	95292200	1.094362988318173
chr12	95291300	95292300	2.1438598391197847
chr12	95291400	95292400	1.107578928881878
chr12	95291500	95292500	0.4922280522407961
chr12	95291600	95292600	0.11231102675125837
chr12	95291700	95292700	0.16293971788968128
chr12	95292900	95293900	0.01564676800928434
chr12	95293000	95294000	-0.00962305676356892
chr12	95293100	95294100	-0.12030795844955575
chr12	95293200	95294200	0.9412814024718424
chr12	95293300	95294300	1.3646145991444736
chr12	95293400	95294400	1.4452610739665666
chr12	95293500	95294500	0.6827387298055314
chr12	95293600	95294600	1.1317799899051393
chr12	95293700	95294700	1.0567305126227329
chr12	95293800	95294800	1.390065804293877
chr12	95293900	95294900	1.0793641489936725
chr12	95294000	95295000	1.0212463225533994
chr12	95294100	95295100	1.5916824334197182
chr12	95294200	95295200	0.7545802779052583
chr12	95294300	95295300	1.2218125860762088
chr12	95294400	95295400	1.7149809998190126
chr12	95294500	95295500	2.75658093919888
chr12	95294600	95295600	2.7855640388276406
chr12	95294700	95295700	2.601891356035638
chr12	95294800	95295800	2.8185860170139274
chr12	95294900	95295900	2.5536211961844564
chr12	95295000	95296000	2.0782635461391266
chr12	95295100	95296100	1.342229820241126
chr12	95295200	95296200	2.4130874900566157
chr12	95295300	95296300	1.8326527387241904
chr12	95295400	95296400	1.232233491676764
chr12	95295500	95296500	0.40455399306427736
chr12	95295600	95296600	0.5515591926260867
chr12	95295700	95296700	0.9371118566141016
chr12	95295800	95296800	0.580957826907741
chr12	95295900	95296900	1.300171090895485
chr12	95296000	95297000	2.1622485735331414
chr12	95296100	95297100	2.3138931501920066
chr12	95296200	95297200	1.1282836457333365
chr12	95296300	95297300	0.02068717694066177
chr12	95296400	95297400	0.3519247247763071
chr12	95296500	95297500	0.4567413568935722
chr12	95296600	95297600	0.2372307041304993
chr12	95296700	95297700	0.07548224772016053
chr12	95296800	95297800	0.12912399102751093
chr12	95296900	95297900	0.2224238376894695
chr12	95297000	95298000	-0.08938410633136289
chr12	95297100	95298100	0.4744506946794074
chr12	95297200	95298200	0.9528681091440768
chr12	95297300	95298300	2.0240760186231257
chr12	95297400	95298400	1.7253139943637272
chr12	95297500	95298500	1.8958385733849028
chr12	95297600	95298600	2.0745793322003685
chr12	95297700	95298700	2.386913604412954
chr12	95297800	95298800	2.6981327814677067
chr12	95297900	95298900	2.7970503362972323
chr12	95298000	95299000	2.8128816804795695
chr12	95298100	95299100	2.5136959566227137
chr12	95298200	95299200	2.6714849096025213
chr12	95298300	95299300	2.9070555586330835
chr12	95298400	95299400	3.2379549095902034
chr12	95298500	95299500	3.257358918833966
chr12	95298600	95299600	2.867512638713457
chr12	95298700	95299700	2.336860394203622
chr12	95298800	95299800	2.238249041228111
chr12	95298900	95299900	1.9619507930091549
chr12	95299000	95300000	1.7772158069002486
chr12	95299100	95300100	1.3589354595071552
chr12	95299200	95300200	1.45056837419444
chr12	95299300	95300300	1.0130502521096891
chr12	95299400	95300400	1.1447644799231482
chr12	95299500	95300500	1.0539768757876804
chr12	95299600	95300600	1.5013691626133987
chr12	95299700	95300700	1.7782863475976045
chr12	95299800	95300800	1.480170076850085
chr12	95299900	95300900	1.7048180290036297
chr12	95300000	95301000	1.7447970033957512
chr12	95300100	95301100	2.355911687966376
chr12	95300200	95301200	2.3189366149282957
chr12	95300300	95301300	2.2275172552947944
chr12	95300400	95301400	2.0903032083192574
chr12	95300500	95301500	2.587447037289002
chr12	95300600	95301600	2.6008295105869688
chr12	95300700	95301700	2.5297774814746674
chr12	95300800	95301800	1.7772935683412379
chr12	95300900	95301900	1.3991136714557484
chr12	95301000	95302000	1.4963630561805816
chr12	95301100	95302100	0.7431255304642647
chr12	95301200	95302200	0.33951148123823954
chr12	95301300	95302300	-0.02972332481450196
chr12	95301400	95302400	0.17750132849998124
chr12	95301500	95302500	-0.5079130448453084
chr12	95301600	95302600	-0.8588530793447138
chr12	95301700	95302700	-0.4098887751853172
chr12	95301800	95302800	0.07292924786870224
chr12	95301900	95302900	0.29236358371106336
chr12	95302000	95303000	0.680753231089928
chr12	95302100	95303100	0.9710834575615748
chr12	95302200	95303200	1.5758377439029678
chr12	95302300	95303300	1.9309530405693849
chr12	95302400	95303400	1.5425497263003003
chr12	95302500	95303500	2.043673458783759
chr12	95302600	95303600	2.2658702104767823
chr12	95302700	95303700	1.894346484712404
chr12	95302800	95303800	2.0356713756646188
chr12	95302900	95303900	1.9969202661450045
chr12	95303000	95304000	1.570552410106072
chr12	95303100	95304100	2.028102888780689
chr12	95303200	95304200	1.5828278065342296
chr12	95303300	95304300	1.66971069514412
chr12	95303400	95304400	2.1917186284103427
chr12	95303500	95304500	1.857929007985884
chr12	95303600	95304600	2.14347119654492
chr12	95303700	95304700	2.70416322340908
chr12	95303800	95304800	3.184876562419274
chr12	95303900	95304900	3.5281484256662705
chr12	95304000	95305000	3.7580708324733685
chr12	95304100	95305100	3.7390981734814335
chr12	95304200	95305200	3.849851028793516
chr12	95304300	95305300	3.4385527642702733
chr12	95304400	95305400	3.8192527306396715
chr12	95304500	95305500	3.3108762903705724
chr12	95304600	95305600	2.927158147322593
chr12	95304700	95305700	2.742671314165788
chr12	95304800	95305800	2.6727824130327007
chr12	95304900	95305900	2.2617519868904274
chr12	95307700	95308700	1.0347706448390397
chr12	95307800	95308800	1.3939033356011945
chr12	95307900	95308900	1.0652623067371432
chr12	95308000	95309000	0.5824965227268054
chr12	95308100	95309100	1.0608714009864009
chr12	95308200	95309200	0.7274092351169038
chr12	95308300	95309300	1.7119169413488755
chr12	95308400	95309400	1.4938045705973522
chr12	95308500	95309500	1.208328601904779
chr12	95308600	95309600	0.3198029353225919
chr12	95308700	95309700	1.1615336474045186
chr12	95308800	95309800	1.3784696471994278
chr12	95308900	95309900	1.7223633874417756
chr12	95309000	95310000	1.9348484591740256
chr12	95309100	95310100	2.055606001367632
chr12	95309200	95310200	2.2324806708640144
chr12	95309300	95310300	1.772076018203077
chr12	95309400	95310400	1.4019879799393382
chr12	95309500	95310500	1.3813233981032984
chr12	95309600	95310600	2.2292722820618684
chr12	95309700	95310700	2.0258630427611006
chr12	95309800	95310800	1.8500283342003447
chr12	95309900	95310900	2.153150886815741
chr12	95310000	95311000	2.452813093620837
chr12	95310100	95311100	1.8601837506166483
chr12	95310200	95311200	1.500079641359384
chr12	95310300	95311300	1.261973088204271
chr12	95310400	95311400	1.87953851740035
chr12	95310500	95311500	1.5090743038135257
chr12	95310600	95311600	0.8581581098876645
chr12	95310700	95311700	0.7294587528185404
chr12	95310800	95311800	-0.045005844168963256
chr12	95310900	95311900	-0.5510932221838001
chr12	95311000	95312000	-1.1392135711427904
chr12	95311100	95312100	-1.087668649388615
chr12	95311200	95312200	-0.4658402857865952
chr12	95311300	95312300	-0.07185670543756012
chr12	95311400	95312400	0.12821572614586849
chr12	95311500	95312500	-0.0021843198155259013
chr12	95311600	95312600	0.19682303556660266
chr12	95311700	95312700	0.2552207722569947
chr12	95311800	95312800	1.0064566107418025
chr12	95311900	95312900	1.6150180544001826
chr12	95312000	95313000	2.0710936090129075
chr12	95312100	95313100	2.7849946130335343
chr12	95312200	95313200	1.6231182370092785
chr12	95312300	95313300	1.0140415328895935
chr12	95312400	95313400	0.5299788520318954
chr12	95312500	95313500	1.2714289802215435
chr12	95312600	95313600	1.3812869574966962
chr12	95312700	95313700	1.5637610824287858
chr12	95312800	95313800	1.3959463596245336
chr12	95312900	95313900	1.5126302279552526
chr12	95313000	95314000	1.309422613622584
chr12	95313100	95314100	1.26824161255221
chr12	95313200	95314200	1.8682539706755703
chr12	95313300	95314300	1.9441886241505801
chr12	95313400	95314400	1.9121701533614843
chr12	95313500	95314500	1.7165640633663737
chr12	95313600	95314600	1.533655015204429
chr12	95313700	95314700	1.2758827760086622
chr12	95313800	95314800	1.3930821095626509
chr12	95313900	95314900	0.60663633516528
chr12	95314000	95315000	0.9855501363020672
chr12	95314100	95315100	0.7699840652894399
chr12	95314200	95315200	1.111968634765939
chr12	95314300	95315300	1.023550118349383
chr12	95314400	95315400	1.1657748909643706
chr12	95314500	95315500	1.2634848214769587
chr12	95314600	95315600	1.0829408031238976
chr12	95314700	95315700	0.7113478861004149
chr12	95314800	95315800	0.400094106411379
chr12	95314900	95315900	0.7439012595610636
chr12	95315000	95316000	0.4745096698915717
chr12	95315100	95316100	-0.03885497434327555
chr12	95315200	95316200	-0.11036944832516984
chr12	95315300	95316300	0.22175362951197136
chr12	95315400	95316400	0.1515726394816609
chr12	95315500	95316500	0.00397046747486537
chr12	95315600	95316600	0.19695293542183065
chr12	95315700	95316700	0.6227797032574661
chr12	95315800	95316800	0.5540651968079179
chr12	95315900	95316900	-0.22271653346891807
chr12	95316000	95317000	0.062384597123373194
chr12	95316100	95317100	0.26627500985003083
chr12	95317200	95318200	0.3071900454296652
chr12	95317300	95318300	0.282852455416402
chr12	95317400	95318400	0.3665865029761165
chr12	95317500	95318500	0.5630741951867585
chr12	95317600	95318600	0.6239387640480689
chr12	95317700	95318700	0.8324297063299918
chr12	95317800	95318800	1.0178153558641263
chr12	95317900	95318900	0.8481710045824582
chr12	95318000	95319000	0.49208876144302166
chr12	95318100	95319100	1.0767521789592192
chr12	95318200	95319200	1.4465806702972173
chr12	95318300	95319300	1.174080803621801
chr12	95318400	95319400	1.4642816270477463
chr12	95318500	95319500	1.525937999585636
chr12	95318600	95319600	1.6312751932967648
chr12	95318700	95319700	1.6762000494843117
chr12	95319000	95320000	1.8583890739104234
chr12	95319100	95320100	1.2800222654345277
chr12	95319200	95320200	1.1880193063812805
chr12	95319300	95320300	1.4133513871167558
chr12	95319400	95320400	1.0373208948404626
chr12	95319500	95320500	0.9155215203090958
chr12	95319600	95320600	0.4057823365161489
chr12	95319700	95320700	0.3316973215933746
chr12	95319800	95320800	0.6089492455856644
chr12	95319900	95320900	-0.5147301230463367
chr12	95320000	95321000	-0.2823855433173142
chr12	95320100	95321100	0.057299351956816034
chr12	95320200	95321200	0.011147711545421605
chr12	95320300	95321300	-0.33754862758767257
chr12	95320400	95321400	-0.5462924098555779
chr12	95320500	95321500	-0.5076817527033027
chr12	95320600	95321600	-0.08330165564051235
chr12	95320700	95321700	0.13937624397743562
chr12	95320800	95321800	0.4666993451794717
chr12	95320900	95321900	1.2118247498784305
chr12	95321000	95322000	1.0564087721341855
chr12	95321100	95322100	1.2557581265633304
chr12	95321200	95322200	0.7630771362441867
chr12	95322900	95323900	1.0032964359374543
chr12	95323000	95324000	0.6191874088042745
chr12	95323100	95324100	1.0265809710235547
chr12	95323200	95324200	-0.2891126037773353
chr12	95323300	95324300	-0.27370150446769004
chr12	95323400	95324400	0.26185145219480804
chr12	95323500	95324500	0.5818780179652582
chr12	95323600	95324600	0.7688472482893259
chr12	95323700	95324700	1.52821879534663
chr12	95323800	95324800	2.870327615242154
chr12	95323900	95324900	3.632396552498202
chr12	95324000	95325000	3.918274403507235
chr12	95324100	95325100	3.5943816457156057
chr12	95324200	95325200	4.065519400006641
chr12	95324300	95325300	3.730880967509355
chr12	95324400	95325400	2.859355333781917
chr12	95324500	95325500	2.7631621292738844
chr12	95324600	95325600	2.214949966606598
chr12	95324700	95325700	1.946518539732249
chr12	95324800	95325800	0.6528339755767443
chr12	95324900	95325900	0.5293144732561298
chr12	95325000	95326000	0.1958797964364774
chr12	95325100	95326100	0.4914763363480632
chr12	95326200	95327200	0.492852090030589
chr12	95326300	95327300	-0.16498793351168406
chr12	95326400	95327400	-0.3432845058973354
chr12	95326500	95327500	-0.30701049200859537
chr12	95326600	95327600	-0.13088696452675344
chr12	95326700	95327700	-0.1755247509269084
chr12	95326800	95327800	-0.5770073478962067
chr12	95326900	95327900	0.12896020364363855
chr12	95327000	95328000	-0.16058757171772653
chr12	95327100	95328100	0.4786101760885528
chr12	95327200	95328200	0.4446580404145351
chr12	95330200	95331200	1.380191899952826
chr12	95330300	95331300	1.3238022267549805
chr12	95330400	95331400	1.4415343102559983
chr12	95330500	95331500	1.4377681886765197
chr12	95330600	95331600	1.1825592934943323
chr12	95330700	95331700	0.4688703610297689
chr12	95330800	95331800	0.019306347982993112
chr12	95330900	95331900	-0.26962644345464304
chr12	95331000	95332000	-0.09072260024614531
chr12	95331100	95332100	-0.043624551660492936
chr12	95331200	95332200	0.3875208244042624
chr12	95331300	95332300	0.5117227769426897
chr12	95331400	95332400	0.15122280516978884
chr12	95331500	95332500	0.784206285349894
chr12	95331600	95332600	0.5928962830803592
chr12	95331700	95332700	1.1313333933198515
chr12	95331800	95332800	1.1043346347152472
chr12	95331900	95332900	2.0991860679316887
chr12	95332000	95333000	1.7983414243661229
chr12	95332100	95333100	1.5723361118697758
chr12	95332200	95333200	1.3447084106221183
chr12	95332300	95333300	0.906375383652803
chr12	95332400	95333400	0.7195545079439174
chr12	95332500	95333500	-0.11856230645652208
chr12	95332600	95333600	0.010949492833483931
chr12	95332700	95333700	0.15383387929608336
chr12	95332800	95333800	0.6451278786393727
chr12	95332900	95333900	0.270427009985736
chr12	95333000	95334000	0.32362932688563345
chr12	95333100	95334100	0.3440891886352791
chr12	95333200	95334200	0.28399937258192137
chr12	95333300	95334300	0.9418183315595972
chr12	95333400	95334400	1.4154600255773897
chr12	95333900	95334900	1.7880442139438435
chr12	95334500	95335500	2.5965810253334727
chr12	95334600	95335600	2.4951163883444
chr12	95334700	95335700	1.7876327136951142
chr12	95334800	95335800	1.7052776911160037
chr12	95334900	95335900	2.0784386966554407
chr12	95335000	95336000	1.8797197503120433
chr12	95335100	95336100	1.3242383570555138
chr12	95335200	95336200	1.5142185443798692
chr12	95335300	95336300	0.9953096181746508
chr12	95335400	95336400	0.8325495516527154
chr12	95335500	95336500	0.9452397986440056
chr12	95335600	95336600	0.9630987185778724
chr12	95335700	95336700	1.2397095675677694
chr12	95335800	95336800	0.9760478904874206
chr12	95336300	95337300	1.0067950137959387
chr12	95336400	95337400	1.4967653552621774
chr12	95336500	95337500	1.3276461574788936
chr12	95336600	95337600	1.8338312705253144
chr12	95336700	95337700	1.7564210779899447
chr12	95336800	95337800	1.7568772763676783
chr12	95336900	95337900	1.4680334829538464
chr12	95337000	95338000	1.3623767831406792
chr12	95337100	95338100	1.3866470005303853
chr12	95337200	95338200	1.2718294703112136
chr12	95337300	95338300	0.9222710539549794
chr12	95337400	95338400	0.4732850355652302
chr12	95337500	95338500	0.7979736461850141
chr12	95337600	95338600	0.27200887429032444
chr12	95337700	95338700	0.1715389406719859
chr12	95337800	95338800	0.0650126101605528
chr12	95337900	95338900	-0.11859833650804133
chr12	95338000	95339000	-0.018215964521553222
chr12	95338100	95339100	0.30621949466914444
chr12	95338600	95339600	2.082712003217289
chr12	95338700	95339700	1.6930183164721393
chr12	95338800	95339800	1.3420051821758985
chr12	95340100	95341100	-0.7335587561203564
chr12	95340200	95341200	-1.3378062444525634
chr12	95340300	95341300	-0.43376953991463374
chr12	95340400	95341400	-0.6428208946360968
chr12	95340500	95341500	-0.6953949716554526
chr12	95340600	95341600	-0.6766960255891711
chr12	95340700	95341700	-0.5666702809466152
chr12	95340800	95341800	-0.6469936435483795
chr12	95340900	95341900	-0.6587543430600811
chr12	95341000	95342000	-0.3877921631377026
chr12	95342700	95343700	0.11715948583341901
chr12	95342800	95343800	0.25659001545278626
chr12	95342900	95343900	0.9999245995009984
chr12	95343000	95344000	1.726701453605894
chr12	95343100	95344100	2.042061405171516
chr12	95343200	95344200	2.3889001348668777
chr12	95343300	95344300	1.8594063568286816
chr12	95343400	95344400	1.2790286034329454
chr12	95343500	95344500	0.7928280746142785
chr12	95343600	95344600	0.5355527319896853
chr12	95343700	95344700	0.7802779457396217
chr12	95343800	95344800	0.5744578856432598
chr12	95345400	95346400	0.3878975313222685
chr12	95345500	95346500	-0.26294972808628503
chr12	95345600	95346600	-0.009766291173849638
chr12	95345700	95346700	-0.40461492034856666
chr12	95345800	95346800	0.09154290263215537
chr12	95347900	95348900	1.1994178281560184
chr12	95348000	95349000	0.6249116271970792
chr12	95348100	95349100	0.4578359301248597
chr12	95348200	95349200	0.8792189939745237
chr12	95348300	95349300	0.9682417224032024
chr12	95348400	95349400	0.8962700961162412
chr12	95348500	95349500	0.7058589446612286
chr12	95348600	95349600	1.3078516250442542
chr12	95348700	95349700	1.2555334068464454
chr12	95348800	95349800	1.5895996252995668
chr12	95348900	95349900	1.8896609447874868
chr12	95350000	95351000	2.50432682593476
chr12	95351100	95352100	1.557404958903691
chr12	95351200	95352200	1.6968174895377568
chr12	95351300	95352300	2.018035740301158
chr12	95351400	95352400	1.9812336952831229
chr12	95351500	95352500	2.419604515886208
chr12	95351600	95352600	2.862076314643873
chr12	95351700	95352700	2.72597879939375
chr12	95351800	95352800	2.7862343192168204
chr12	95351900	95352900	2.811692211870496
chr12	95352000	95353000	2.041665297921672
chr12	95352100	95353100	1.37256893257031
chr12	95352200	95353200	1.3842717183360465
chr12	95352300	95353300	1.0209838029138971
chr12	95352400	95353400	0.7446138340181705
chr12	95352500	95353500	0.6214042815937552
chr12	95352600	95353600	0.5430017857517965
chr12	95352700	95353700	1.032155482821741
chr12	95352800	95353800	1.2221484950385066
chr12	95352900	95353900	0.6449331710936765
chr12	95353000	95354000	0.7695786636952446
chr12	95353100	95354100	1.3097390610589226
chr12	95353200	95354200	0.980910000266095
chr12	95353300	95354300	0.8886904701499517
chr12	95353400	95354400	1.2326721941190066
chr12	95353500	95354500	1.9083255671211647
chr12	95353600	95354600	2.6573653240293367
chr12	95353700	95354700	2.574313941940769
chr12	95353800	95354800	2.103268030440849
chr12	95353900	95354900	2.5761114567696395
chr12	95354000	95355000	2.7298322663796863
chr12	95354100	95355100	2.5577189970307184
chr12	95354200	95355200	2.684792098211289
chr12	95354300	95355300	2.9405350661475023
chr12	95354400	95355400	3.050494798266453
chr12	95355700	95356700	1.7593277130204468
chr12	95355800	95356800	2.50386917256969
chr12	95355900	95356900	2.439594270901902
chr12	95356000	95357000	2.265197779656346
chr12	95356100	95357100	2.6573686821391544
chr12	95356200	95357200	0.8310385097232299
chr12	95356300	95357300	-0.2314071734416357
chr12	95356400	95357400	-1.000213237039717
chr12	95356500	95357500	-1.3434445275576492
chr12	95356600	95357600	-1.6390414193766991
chr12	95356700	95357700	-2.2195697623845114
chr12	95356800	95357800	-2.9342258561726786
chr12	95356900	95357900	-3.130354770286548
chr12	95357000	95358000	-3.405267098133996
chr12	95357100	95358100	-3.813163834383092
chr12	95357200	95358200	-2.6160652633656265
chr12	95357300	95358300	-1.6620571333953118
chr12	95357400	95358400	-1.254075257364304
chr12	95357500	95358500	-0.9937168302329836
chr12	95357600	95358600	-0.6776714834198732
chr12	95357700	95358700	-0.3940408598196901
chr12	95357800	95358800	0.13214216611636376
chr12	95357900	95358900	0.5381989040184657
chr12	95358000	95359000	0.9919865078111094
chr12	95358100	95359100	1.2030084944300274
chr12	95358200	95359200	0.8398221881111738
chr12	95358300	95359300	0.9946025200423492
chr12	95358400	95359400	1.3228670284168578
chr12	95358500	95359500	1.9066929492028049
chr12	95358600	95359600	1.8069821365931835
chr12	95358700	95359700	1.850779755802763
chr12	95358800	95359800	1.2443086194065796
chr12	95358900	95359900	1.3716695920501234
chr12	95359000	95360000	1.1367535249825809
chr12	95359100	95360100	1.253186765700115
chr12	95359200	95360200	2.443619330703158
chr12	95359300	95360300	2.620098611941064
chr12	95359400	95360400	2.1944897517084643
chr12	95359500	95360500	1.937547284977184
chr12	95359600	95360600	1.7307239654424906
chr12	95359700	95360700	1.73595464467866
chr12	95359800	95360800	2.2800517081145935
chr12	95359900	95360900	1.9216901053250528
chr12	95360000	95361000	2.239801878255967
chr12	95360100	95361100	2.012105523670088
chr12	95360200	95361200	1.1727500050451682
chr12	95360300	95361300	1.0470845791529235
chr12	95360400	95361400	1.2592619554344533
chr12	95360500	95361500	1.1152585963499655
chr12	95360600	95361600	1.1154123912371623
chr12	95361300	95362300	0.4649390998288481
chr12	95361400	95362400	1.0078756450324444
chr12	95361500	95362500	0.9762324448926344
chr12	95361600	95362600	0.9955170657747082
chr12	95361700	95362700	1.4529948202380611
chr12	95361800	95362800	1.4794532952212225
chr12	95361900	95362900	1.4158201789543186
chr12	95362000	95363000	1.3461084019524778
chr12	95362100	95363100	1.914091573816472
chr12	95362200	95363200	2.2056037433715496
chr12	95363500	95364500	0.06271343865909533
chr12	95363600	95364600	-0.049942595144726834
chr12	95363700	95364700	-0.011752062519668188
chr12	95363800	95364800	-0.35747541949541306
chr12	95363900	95364900	-0.9831413989153404
chr12	95364000	95365000	-1.1635404992069804
chr12	95364100	95365100	-1.3979632049357904
chr12	95364200	95365200	-0.781136255003095
chr12	95364300	95365300	-0.6700783769779161
chr12	95364400	95365400	-0.32579582588065864
chr12	95364500	95365500	0.3526433319494464
chr12	95364600	95365600	0.13283365467111585
chr12	95364700	95365700	-0.7250098124235174
chr12	95364800	95365800	-0.3598460458374549
chr12	95364900	95365900	0.2500702432296367
chr12	95365000	95366000	0.7449599392213968
chr12	95365100	95366100	1.2127397273713083
chr12	95365200	95366200	1.3201075262801067
chr12	95365300	95366300	1.6228431569660628
chr12	95365400	95366400	1.4747874444639275
chr12	95365500	95366500	0.9782124032088384
chr12	95365600	95366600	0.5707614755628034
chr12	95365700	95366700	1.2871105506256029
chr12	95365800	95366800	1.4454582923998531
chr12	95365900	95366900	1.6400313414281054
chr12	95367000	95368000	1.271934451921122
chr12	95367100	95368100	1.6126756995307276
chr12	95367200	95368200	1.6918832742474788
chr12	95367300	95368300	1.2936400781648931
chr12	95367400	95368400	1.562071806963054
chr12	95367500	95368500	1.7313311654889194
chr12	95367600	95368600	1.7570921008730966
chr12	95367700	95368700	1.7759865430326796
chr12	95367800	95368800	1.810757398893536
chr12	95367900	95368900	1.7208400987967485
chr12	95368000	95369000	2.2048084773156
chr12	95368100	95369100	2.0748725480120567
chr12	95368200	95369200	2.138162674099541
chr12	95368300	95369300	2.5179140914319884
chr12	95368400	95369400	2.3044306392886296
chr12	95368500	95369500	2.270675484053738
chr12	95368600	95369600	2.116259344474816
chr12	95368700	95369700	2.044651810990328
chr12	95368800	95369800	1.8756659328511789
chr12	95368900	95369900	1.8996931090029856
chr12	95369000	95370000	1.2147275627216638
chr12	95369100	95370100	1.0634058999913485
chr12	95369200	95370200	0.8278767817058557
chr12	95369300	95370300	0.8768884352491634
chr12	95369400	95370400	0.8537830942423964
chr12	95369500	95370500	1.2551085491407974
chr12	95370600	95371600	2.2542915097426137
chr12	95370700	95371700	2.6357308575352474
chr12	95370800	95371800	2.637036192987329
chr12	95370900	95371900	2.6400408121265935
chr12	95371000	95372000	2.5168599885351446
chr12	95371100	95372100	2.1222523045772643
chr12	95371200	95372200	2.406282389933895
chr12	95371300	95372300	2.2451880886392974
chr12	95371400	95372400	1.6794579769971836
chr12	95371500	95372500	1.3394269266851568
chr12	95371600	95372600	1.2205489340080953
chr12	95371700	95372700	0.8920931809486279
chr12	95371800	95372800	1.2462920551320342
chr12	95371900	95372900	1.6294215781169241
chr12	95372000	95373000	1.0269210078381072
chr12	95372100	95373100	0.6336404916738454
chr12	95372200	95373200	0.5953616990040812
chr12	95372300	95373300	0.41202322750203335
chr12	95372400	95373400	0.7667538780604816
chr12	95372500	95373500	0.9775896847944381
chr12	95372600	95373600	0.2245637514335184
chr12	95372700	95373700	0.13588238836879873
chr12	95372800	95373800	-0.12244539008649186
chr12	95372900	95373900	-0.688123439101658
chr12	95373000	95374000	-0.556936428093633
chr12	95373100	95374100	-0.034541689903182016
chr12	95373200	95374200	-0.059331080092905324
chr12	95374300	95375300	-0.0693605774258524
chr12	95374400	95375400	0.5012563051169914
chr12	95374500	95375500	0.4178791467143461
chr12	95374600	95375600	0.5752269532786739
chr12	95374700	95375700	-0.037266283538457394
chr12	95374800	95375800	0.4732800072030276
chr12	95374900	95375900	-0.5065538938352164
chr12	95375000	95376000	-0.6287848219113494
chr12	95375100	95376100	-0.2974234273692062
chr12	95375200	95376200	0.2864374303649821
chr12	95375300	95376300	0.15189310124016522
chr12	95375400	95376400	-0.07222094798555713
chr12	95375500	95376500	0.5383014451665555
chr12	95375600	95376600	0.30351894126042883
chr12	95376700	95377700	0.5771858582618886
chr12	95376800	95377800	0.4034997067591244
chr12	95376900	95377900	0.2986625161057909
chr12	95377000	95378000	0.5255198542790309
chr12	95377100	95378100	0.18214244372827207
chr12	95377600	95378600	0.525789841928819
chr12	95377700	95378700	0.16015603230044065
chr12	95377800	95378800	-0.05648581887310172
chr12	95377900	95378900	-0.1377470950969497
chr12	95378000	95379000	-0.2789139387265575
chr12	95378100	95379100	-0.3036272464569693
chr12	95378200	95379200	-0.2968448160947605
chr12	95378300	95379300	-0.6299377451085658
chr12	95379800	95380800	-1.5388338847358236
chr12	95379900	95380900	-1.9569319996098635
chr12	95380000	95381000	-2.120415149725142
chr12	95380100	95381100	-2.334864162398376
chr12	95380200	95381200	-2.4794140720417843
chr12	95380300	95381300	-2.7811646706370152
chr12	95380400	95381400	-2.5404953100695242
chr12	95380500	95381500	-2.52616863239046
chr12	95380600	95381600	-1.4140437013958185
chr12	95380700	95381700	-1.5640283829835382
chr12	95380800	95381800	-1.2575274769651124
chr12	95380900	95381900	-0.6459438973666014
chr12	95381000	95382000	-0.37428240359946485
chr12	95381100	95382100	-0.3094416665308885
chr12	95381200	95382200	0.20622408916721532
chr12	95381300	95382300	0.8350767104421366
chr12	95381400	95382400	1.131828967287351
chr12	95381500	95382500	1.0869425766370118
chr12	95381600	95382600	1.403403139535538
chr12	95381700	95382700	1.5228064677630484
chr12	95381800	95382800	1.6395601171665517
chr12	95381900	95382900	1.3850571745503255
chr12	95382000	95383000	2.0224965454768347
chr12	95382100	95383100	2.8450521447899715
chr12	95382200	95383200	2.0363692460276783
chr12	95382300	95383300	1.5347908812411737
chr12	95382400	95383400	1.0701598721335526
chr12	95382500	95383500	1.2454176073728516
chr12	95382600	95383600	1.143578597720358
chr12	95382700	95383700	1.6051549392910769
chr12	95382800	95383800	1.4917849688626823
chr12	95382900	95383900	1.425364243844833
chr12	95383000	95384000	1.6706667253473864
chr12	95383100	95384100	1.2840756802202151
chr12	95383200	95384200	2.58005366716778
chr12	95383300	95384300	2.929091277108987
chr12	95383400	95384400	2.3230497344893184
chr12	95383500	95384500	2.7751500506079982
chr12	95383600	95384600	3.1632976834574347
chr12	95383700	95384700	3.6371937771268863
chr12	95383800	95384800	3.658904827556648
chr12	95384700	95385700	1.4472612150725683
chr12	95384800	95385800	1.4415168020529827
chr12	95384900	95385900	1.5081226686808231
chr12	95385000	95386000	1.3647993540975303
chr12	95385100	95386100	1.3527052641971613
chr12	95385200	95386200	1.1919942016596283
chr12	95385300	95386300	1.5999299142503194
chr12	95385400	95386400	0.9142017774363276
chr12	95385500	95386500	1.222865463731187
chr12	95385600	95386600	1.2575772454099972
chr12	95385700	95386700	1.1533281338306776
chr12	95385800	95386800	0.8032953950673333
chr12	95385900	95386900	0.15539585942005546
chr12	95386000	95387000	-0.4158680044286703
chr12	95386100	95387100	-0.5882236654668863
chr12	95386200	95387200	-0.6497049589618306
chr12	95386300	95387300	-1.1989792924177671
chr12	95386400	95387400	-0.9346660085377252
chr12	95386500	95387500	-0.8469525001038455
chr12	95386600	95387600	-0.3703419241825673
chr12	95386700	95387700	0.2447686300214191
chr12	95386800	95387800	1.1006407832389715
chr12	95386900	95387900	2.0744928448815605
chr12	95387000	95388000	2.342494697697691
chr12	95387100	95388100	2.6900491268609845
chr12	95387200	95388200	2.3715099647452598
chr12	95387300	95388300	2.2775807681428315
chr12	95387400	95388400	2.5128043890706224
chr12	95387500	95388500	2.3448746665398623
chr12	95387600	95388600	2.192876660994509
chr12	95387700	95388700	1.5418468635845677
chr12	95387800	95388800	1.148730955159558
chr12	95387900	95388900	1.0458356826126771
chr12	95388000	95389000	1.1444797385812926
chr12	95388100	95389100	0.7929006263405939
chr12	95388200	95389200	0.6314363958219862
chr12	95388300	95389300	0.7124442286785542
chr12	95388400	95389400	0.8368341298152604
chr12	95388500	95389500	0.5916643708922829
chr12	95389600	95390600	1.8707862385549776
chr12	95391500	95392500	0.9358362765506284
chr12	95391600	95392600	1.593903351047797
chr12	95391700	95392700	1.5737179501802367
chr12	95391800	95392800	1.5464442414185544
chr12	95391900	95392900	1.6951187048582026
chr12	95393500	95394500	-0.3699379609432604
chr12	95393600	95394600	-0.4433966894882596
chr12	95393700	95394700	-0.4508343622929041
chr12	95393800	95394800	-0.4613872389596477
chr12	95393900	95394900	-0.241636185249178
chr12	95394000	95395000	-0.14828347917764564
chr12	95394300	95395300	-0.563511480711573
chr12	95394900	95395900	0.028130360725751032
chr12	95395000	95396000	0.5159815763226895
chr12	95395100	95396100	0.41069753252193264
chr12	95395200	95396200	0.5100728434458663
chr12	95395300	95396300	0.33619539886037475
chr12	95395400	95396400	0.1553395358474438
chr12	95395500	95396500	0.05749561578728307
chr12	95395600	95396600	-0.164319256574888
chr12	95395700	95396700	0.7572407076896269
chr12	95395800	95396800	0.4707383134956842
chr12	95395900	95396900	0.08174839712269602
chr12	95396000	95397000	-0.4964305971566512
chr12	95396100	95397100	-0.2299221713892944
chr12	95396200	95397200	0.7364995252525461
chr12	95396300	95397300	0.535928547980678
chr12	95396400	95397400	0.8362546329099655
chr12	95396500	95397500	0.7996226294507058
chr12	95396600	95397600	0.8245319267260969
chr12	95396700	95397700	0.3543815935528199
chr12	95396800	95397800	1.5201951565972935
chr12	95396900	95397900	1.936386610670844
chr12	95397000	95398000	2.4937798541044747
chr12	95397100	95398100	2.5235982652677382
chr12	95397200	95398200	1.6580337174516837
chr12	95397300	95398300	1.9615168910020888
chr12	95397400	95398400	1.5271018205726818
chr12	95397500	95398500	2.096138983413459
chr12	95397600	95398600	2.611234585544372
chr12	95397700	95398700	2.373686910708916
chr12	95397800	95398800	2.36440393831454
chr12	95397900	95398900	2.464426476291213
chr12	95398000	95399000	1.90188272616274
chr12	95398100	95399100	1.730524309464511
chr12	95398200	95399200	1.7479086587743589
chr12	95398300	95399300	1.7549914285160473
chr12	95398400	95399400	2.048163667407525
chr12	95399500	95400500	-0.9823275353580364
chr12	95399600	95400600	-0.6847475254705827
chr12	95399700	95400700	-1.1026857109653156
chr12	95399800	95400800	-0.7337244251923224
chr12	95399900	95400900	-0.6335151721052036
chr12	95400000	95401000	-0.5565389106671038
chr12	95400100	95401100	-0.6550873296882787
chr12	95400200	95401200	-0.5670468089281451
chr12	95400300	95401300	-0.03618129177102432
chr12	95400400	95401400	0.01977258881082836
chr12	95400500	95401500	0.237281426000152
chr12	95400600	95401600	0.03755821685180116
chr12	95400700	95401700	0.6630409408241003
chr12	95400800	95401800	0.675424718206989
chr12	95400900	95401900	0.6189219981517707
chr12	95401000	95402000	0.4998424754102587
chr12	95401100	95402100	0.5629139326439051
chr12	95401200	95402200	0.8155219628087752
chr12	95401300	95402300	1.228889659938327
chr12	95401400	95402400	1.8486203468535805
chr12	95401500	95402500	1.992035724173268
chr12	95401600	95402600	1.8991523904219256
chr12	95401700	95402700	2.0742380126068443
chr12	95401800	95402800	1.830742163253954
chr12	95401900	95402900	1.7367633126485489
chr12	95402000	95403000	1.7375565222884235
chr12	95402100	95403100	2.334729779159832
chr12	95402200	95403200	2.2774463755805945
chr12	95402300	95403300	2.3761860665939056
chr12	95402400	95403400	1.8962587498101555
chr12	95402500	95403500	2.0256147857796494
chr12	95402600	95403600	1.9751157177835648
chr12	95402700	95403700	1.8265532964317888
chr12	95402800	95403800	1.6756690557577785
chr12	95402900	95403900	1.4846752183668632
chr12	95403000	95404000	1.5312510471269858
chr12	95403100	95404100	0.8082164487767375
chr12	95403200	95404200	0.06452736500385005
chr12	95403300	95404300	-0.02022258420165013
chr12	95403400	95404400	-0.16666078428532569
chr12	95403500	95404500	-0.4515783210567853
chr12	95403600	95404600	0.26588605728551473
chr12	95403700	95404700	0.6201711545766261
chr12	95403800	95404800	0.348851682148875
chr12	95403900	95404900	0.22232748302387376
chr12	95404000	95405000	0.5945399170381911
chr12	95404100	95405100	0.2741925285885846
chr12	95404200	95405200	0.8263964896840176
chr12	95406200	95407200	0.520475099465144
chr12	95406300	95407300	0.4104622916342476
chr12	95406400	95407400	0.5031663043749591
chr12	95406500	95407500	0.4377005324059921
chr12	95406600	95407600	0.16913714194443866
chr12	95406700	95407700	1.12793361579376
chr12	95407200	95408200	-0.13724827713045298
chr12	95407300	95408300	0.2786924365930734
chr12	95407400	95408400	0.41481286345412816
chr12	95407500	95408500	0.7047677691893244
chr12	95407600	95408600	0.7329445010802151
chr12	95407700	95408700	0.5716389748790092
chr12	95407800	95408800	0.5810780279966014
chr12	95407900	95408900	0.253586413242137
chr12	95408000	95409000	0.0950566359668799
chr12	95408100	95409100	0.14958031003385994
chr12	95408200	95409200	1.0344033565790829
chr12	95408300	95409300	0.9548427709269588
chr12	95408400	95409400	1.5514459754110483
chr12	95408500	95409500	1.9404531670295042
chr12	95408600	95409600	1.9120923084716204
chr12	95408700	95409700	1.9078989744649992
chr12	95408800	95409800	1.7823467197355498
chr12	95408900	95409900	1.7371601306145374
chr12	95409000	95410000	1.8045204228311358
chr12	95409100	95410100	2.383598873801164
chr12	95409200	95410200	1.9292300577010009
chr12	95409300	95410300	1.9651396107396355
chr12	95409400	95410400	1.0757717509625673
chr12	95409500	95410500	0.6479704954434774
chr12	95409600	95410600	0.8155823655070451
chr12	95409700	95410700	0.9400301974201192
chr12	95410900	95411900	0.3186232944247633
chr12	95411000	95412000	0.8262664949236003
chr12	95411100	95412100	1.164030033315708
chr12	95411200	95412200	1.2046813659882694
chr12	95411300	95412300	0.45549209952193603
chr12	95411400	95412400	0.5263961825094189
chr12	95411500	95412500	0.9319854995616405
chr12	95411600	95412600	0.9714190568493756
chr12	95411700	95412700	1.514870821852424
chr12	95411800	95412800	1.0508794553251692
chr12	95411900	95412900	0.853647880822773
chr12	95412000	95413000	0.9355987362067253
chr12	95412100	95413100	0.7220449633824294
chr12	95412200	95413200	-0.1263231703128281
chr12	95412300	95413300	0.32023259558716466
chr12	95412400	95413400	0.37210610396243604
chr12	95413600	95414600	-1.8174982234575519
chr12	95413700	95414700	-1.3836522621938276
chr12	95413800	95414800	-0.8805535861590672
chr12	95413900	95414900	-0.7212219174467666
chr12	95414000	95415000	-0.5634385869220807
chr12	95414300	95415300	0.5919952014638542
chr12	95414400	95415400	0.13932346153824485
chr12	95414500	95415500	-0.1949297217063366
chr12	95414600	95415600	0.8322883719315327
chr12	95414700	95415700	0.7850715143122908
chr12	95414800	95415800	0.8240334517058326
chr12	95414900	95415900	1.2329481787388272
chr12	95415000	95416000	0.9449904328869819
chr12	95415100	95416100	0.9756123439719704
chr12	95415200	95416200	0.3327765387392028
chr12	95415300	95416300	0.054055550447598966
chr12	95415400	95416400	-0.10430951840105082
chr12	95415500	95416500	-0.3121680686483872
chr12	95415600	95416600	-0.7305451175020172
chr12	95415700	95416700	-1.0534149284078411
chr12	95415800	95416800	-1.5562750658305935
chr12	95415900	95416900	-1.6336801756317516
chr12	95416000	95417000	-1.930013328634259
chr12	95416100	95417100	-1.5666027262619902
chr12	95416200	95417200	-1.303867606324957
chr12	95416300	95417300	-0.9746149712228436
chr12	95416400	95417400	-0.756348951319282
chr12	95416500	95417500	-0.5066461768810885
chr12	95416600	95417600	-0.5065016807895957
chr12	95416700	95417700	-0.4925691625303664
chr12	95416800	95417800	0.0989072392320296
chr12	95416900	95417900	0.3798641438802329
chr12	95417000	95418000	0.19276053949590927
chr12	95417100	95418100	0.1405240731342665
chr12	95417200	95418200	0.1737390961441361
chr12	95417300	95418300	-0.07283041450668032
chr12	95417400	95418400	0.16049630067552556
chr12	95417500	95418500	-0.4449116327094342
chr12	95417600	95418600	-0.9441664590464472
chr12	95417700	95418700	-1.5566109864448945
chr12	95417800	95418800	-2.0477813119746564
chr12	95417900	95418900	-2.5347256349088165
chr12	95418000	95419000	-1.9676730389592743
chr12	95418700	95419700	-0.6884545502263445
chr12	95418800	95419800	-0.6484907677466099
chr12	95418900	95419900	-0.4532164525392495
chr12	95419000	95420000	-0.4566845784815897
chr12	95419100	95420100	0.24966810700826755
chr12	95421000	95422000	-0.6654714040827916
chr12	95421100	95422100	-0.6668665573110096
chr12	95421200	95422200	-0.6246111322478217
chr12	95421300	95422300	-0.20622168495302776
chr12	95421400	95422400	-0.03437573559198698
chr12	95421500	95422500	-0.21462379402840234
chr12	95421600	95422600	-0.7527252931947896
chr12	95421700	95422700	-0.5700747216293889
chr12	95421800	95422800	-0.8447212381484939
chr12	95421900	95422900	-1.202186506826103
chr12	95422000	95423000	-0.8621669182336963
chr12	95422100	95423100	-0.8294790920310112
chr12	95422200	95423200	-0.5167025370982412
chr12	95422300	95423300	-0.1893289477615432
chr12	95424800	95425800	1.3778226748238056
chr12	95424900	95425900	1.2018960806463297
chr12	95425000	95426000	0.7091143248776529
chr12	95425100	95426100	0.3235650945623491
chr12	95425200	95426200	0.8315191782198702
chr12	95425300	95426300	0.8078246186404648
chr12	95426400	95427400	-0.6694784975707326
chr12	95426500	95427500	-0.5732680723663601
chr12	95426600	95427600	-0.5535471207224658
chr12	95426800	95427800	0.6087902884726073
chr12	95427500	95428500	1.2077428963381356
chr12	95427600	95428600	1.419960655540402
chr12	95427700	95428700	1.2300974166456515
chr12	95427800	95428800	1.6102230325928502
chr12	95427900	95428900	1.2163583101229405
chr12	95428000	95429000	1.3073555534377086
chr12	95428100	95429100	1.2994286482674784
chr12	95428200	95429200	1.6124989382778467
chr12	95428300	95429300	2.3214614009563377
chr12	95428400	95429400	1.9909104653848733
chr12	95428500	95429500	1.7899151174170036
chr12	95428600	95429600	1.7802646501410926
chr12	95428700	95429700	1.62157396195681
chr12	95428800	95429800	1.413452788775596
chr12	95428900	95429900	1.5343229686751392
chr12	95429000	95430000	1.1658533560909667
chr12	95429100	95430100	1.5282691486888988
chr12	95429200	95430200	0.64869298894655
chr12	95429300	95430300	0.24489184765362074
chr12	95429400	95430400	0.6492082836415229
chr12	95429500	95430500	0.7636409816132438
chr12	95429600	95430600	0.9885670649828466
chr12	95429700	95430700	1.1469471157857578
chr12	95429800	95430800	1.034199738130868
chr12	95429900	95430900	0.86184447918039
chr12	95430000	95431000	0.11689621452042315
chr12	95430100	95431100	-0.5551322474058104
chr12	95430200	95431200	0.19159915377362066
chr12	95430300	95431300	-0.07811823082173044
chr12	95430400	95431400	-0.286531476594708
chr12	95430500	95431500	-0.30433085503563684
chr12	95430600	95431600	-0.4802777568370963
chr12	95430700	95431700	-0.5922603087398829
chr12	95430800	95431800	-0.5915960184322766
chr12	95430900	95431900	-0.022339223997274327
chr12	95431000	95432000	1.3635694626678017
chr12	95432500	95433500	0.5986707264715296
chr12	95432600	95433600	0.3319468288731255
chr12	95432700	95433700	0.5682296945905781
chr12	95432800	95433800	1.0561919175668293
chr12	95432900	95433900	1.2364443002986596
chr12	95433000	95434000	0.5670574309881785
chr12	95433100	95434100	0.2588316191645869
chr12	95433200	95434200	-0.11570518886512338
chr12	95434500	95435500	1.0520829120592308
chr12	95434600	95435600	0.2770985524783398
chr12	95434700	95435700	-0.27327615467170685
chr12	95434800	95435800	-0.7181111752028391
chr12	95434900	95435900	-1.2798397585574206
chr12	95435000	95436000	-1.1630126933899674
chr12	95435100	95436100	-0.37170060723528703
chr12	95435200	95436200	-0.4110972387387965
chr12	95435300	95436300	-0.3464875367120523
chr12	95435400	95436400	-0.7678352769517045
chr12	95435500	95436500	-0.1324477646871808
chr12	95435600	95436600	-0.0460796990019714
chr12	95435700	95436700	0.1175026672564408
chr12	95435800	95436800	0.3247059055635689
chr12	95435900	95436900	0.6046937033751487
chr12	95436000	95437000	0.6551662666691718
chr12	95436100	95437100	0.4224838685570531
chr12	95436200	95437200	0.20484301741320052
chr12	95436300	95437300	0.5525755079453549
chr12	95436400	95437400	0.3863771085664276
chr12	95436500	95437500	-0.3702419377082625
chr12	95436600	95437600	-0.11960752107704367
chr12	95436700	95437700	-0.802457021446414
chr12	95436800	95437800	-0.5799836078667959
chr12	95436900	95437900	0.4262405428187216
chr12	95437000	95438000	-0.0019425166572157166
chr12	95437100	95438100	0.036350440936395535
chr12	95437200	95438200	0.4948944772479409
chr12	95437300	95438300	0.42515200599166464
chr12	95437400	95438400	0.7439997200729254
chr12	95437500	95438500	1.4408250673623242
chr12	95437600	95438600	1.3498867042513003
chr12	95437700	95438700	1.7621947366850617
chr12	95437800	95438800	1.5971126783343723
chr12	95437900	95438900	1.1168952857627028
chr12	95438000	95439000	1.2213273824410222
chr12	95438100	95439100	0.4891862708422273
chr12	95438200	95439200	0.6292617205242503
chr12	95438300	95439300	0.38335732417565416
chr12	95438400	95439400	-0.21007983208416145
chr12	95438500	95439500	-0.7926385438789555
chr12	95438600	95439600	-0.5651496496002576
chr12	95438700	95439700	-0.03824942056452176
chr12	95438800	95439800	0.008028263566162012
chr12	95438900	95439900	-0.34983639572394754
chr12	95439000	95440000	-0.22348470606025594
chr12	95439100	95440100	0.3043710331781214
chr12	95440600	95441600	0.2781487622518723
chr12	95440700	95441700	-0.08848178801046254
chr12	95440800	95441800	0.11638811730069948
chr12	95440900	95441900	0.08739974303122319
chr12	95441000	95442000	-0.08667103017316015
chr12	95441100	95442100	-0.27176013347254524
chr12	95441200	95442200	-0.7218840341301633
chr12	95441300	95442300	-0.7747238180171327
chr12	95441400	95442400	-0.7643063019774928
chr12	95441500	95442500	-0.4300020520730582
chr12	95441600	95442600	-1.0860430010465465
chr12	95441700	95442700	-0.6147739439690749
chr12	95441800	95442800	-0.59525303887523
chr12	95441900	95442900	-0.11032809738449276
chr12	95442000	95443000	-0.5702969417181301
chr12	95442100	95443100	-0.4132378551290157
chr12	95442200	95443200	-0.2784432548861365
chr12	95442300	95443300	-0.8824058347476069
chr12	95442400	95443400	-1.2214847607330572
chr12	95442500	95443500	-1.6674070676527684
chr12	95442600	95443600	-0.8789925456614957
chr12	95442700	95443700	-1.2869331941352606
chr12	95442800	95443800	-2.0650389948924657
chr12	95442900	95443900	-2.538201642599418
chr12	95443000	95444000	-1.977397528860543
chr12	95443100	95444100	-2.6055992817311866
chr12	95443200	95444200	-3.0534133609765486
chr12	95443300	95444300	-3.1170770998325215
chr12	95443400	95444400	-1.7863608399873945
chr12	95443500	95444500	-1.5750863777979782
chr12	95443600	95444600	-1.4026201162907803
chr12	95443700	95444700	-1.3600641849405957
chr12	95443800	95444800	-0.8007569484313647
chr12	95443900	95444900	-0.7479495647481539
chr12	95444000	95445000	-1.0224658269747267
chr12	95444100	95445100	-0.5690578475963503
chr12	95444200	95445200	-1.2477675589217123
chr12	95444300	95445300	-1.0800049194593635
chr12	95444400	95445400	-2.159043978489363
chr12	95444500	95445500	-1.980157573367913
chr12	95444600	95445600	-2.482551662485266
chr12	95444700	95445700	-1.990539661791149
chr12	95444800	95445800	-2.3975613776401725
chr12	95444900	95445900	-2.4122068648706194
chr12	95445000	95446000	-2.1778343324097027
chr12	95445100	95446100	-2.047115309714393
chr12	95445200	95446200	-1.6088406935850648
chr12	95445300	95446300	-1.8018234797003752
chr12	95445400	95446400	-1.5935725461209451
chr12	95445500	95446500	-1.6292321094814461
chr12	95445600	95446600	-1.2449791928989475
chr12	95446400	95447400	-0.5051595682536538
chr12	95446500	95447500	-0.7904374485829186
chr12	95446600	95447600	-0.6507119697333434
chr12	95446700	95447700	-1.1342408788288034
chr12	95446800	95447800	-1.374361465245406
chr12	95446900	95447900	-2.0226471045316528
chr12	95447000	95448000	-2.362492070611781
chr12	95447100	95448100	-2.0549478006750217
chr12	95447200	95448200	-2.0641999071612727
chr12	95447300	95448300	-2.8669710097861265
chr12	95447400	95448400	-3.0270252431252165
chr12	95447500	95448500	-2.8103186967237423
chr12	95447600	95448600	-4.040682871825506
chr12	95447700	95448700	-4.086685471788445
chr12	95447800	95448800	-4.427445072145188
chr12	95447900	95448900	-3.3691450275384534
chr12	95448000	95449000	-3.0679888535518742
chr12	95448100	95449100	-3.3683433793215074
chr12	95448200	95449200	-3.8052716012784975
chr12	95448300	95449300	-2.4512199158567305
chr12	95448400	95449400	-2.5103976374991426
chr12	95448500	95449500	-2.6447340685828817
chr12	95448600	95449600	-1.1293417883984729
chr12	95448700	95449700	-0.6420961289674912
chr12	95448800	95449800	-0.17399876056637995
chr12	95448900	95449900	-0.3946119487857348
chr12	95449000	95450000	-0.7286683024151418
chr12	95449100	95450100	-1.0399112838299909
chr12	95449200	95450200	-1.3220541547014089
chr12	95449300	95450300	-1.4802594960519904
chr12	95449400	95450400	-0.9648398879890644
chr12	95449500	95450500	-0.8380671558535034
chr12	95449600	95450600	-0.9345042695564793
chr12	95449700	95450700	-0.7207139655350341
chr12	95449800	95450800	-0.8643954884898281
chr12	95449900	95450900	-0.9928665936375292
chr12	95450000	95451000	-0.9462316675740254
chr12	95450100	95451100	-0.3712180757840132
chr12	95450200	95451200	0.13808215577167535
chr12	95450300	95451300	0.06733680582647218
chr12	95450400	95451400	0.09018762079766844
chr12	95450500	95451500	0.542775922450329
chr12	95450600	95451600	-0.03140279908004096
chr12	95450700	95451700	-0.4525310021226958
chr12	95450800	95451800	-0.2657869946331174
chr12	95450900	95451900	-0.6417692429612706
chr12	95451000	95452000	-0.4197264146332062
chr12	95451100	95452100	-0.9181314673444116
chr12	95451200	95452200	-1.2215205564140803
chr12	95451300	95452300	-0.6921144770683814
chr12	95451400	95452400	-1.0612474304745179
chr12	95451500	95452500	-1.4121755043445583
chr12	95451600	95452600	-0.9746032530444764
chr12	95451700	95452700	-0.9605654394538172
chr12	95451800	95452800	-1.0670438214931721
chr12	95451900	95452900	-0.3844239100553583
chr12	95452700	95453700	-1.271256716361476
chr12	95452800	95453800	-2.148470507916778
chr12	95452900	95453900	-1.3531955437596337
chr12	95453000	95454000	-1.0300027689771578
chr12	95453100	95454100	-0.8499673277189231
chr12	95453200	95454200	-0.8797239734819443
chr12	95453300	95454300	-1.4352427764441735
chr12	95453400	95454400	-0.944690610018412
chr12	95453500	95454500	-1.64784491589548
chr12	95453600	95454600	-1.5655485699944112
chr12	95453700	95454700	-1.2686098964274102
chr12	95453800	95454800	-0.16893499201901596
chr12	95453900	95454900	-0.9191415563457208
chr12	95454000	95455000	-0.6280528068531394
chr12	95454100	95455100	-0.6749102990906284
chr12	95454200	95455200	-0.496493161365228
chr12	95454300	95455300	0.3372392887360109
chr12	95454400	95455400	0.08157556132037083
chr12	95454500	95455500	0.5145533360013503
chr12	95454600	95455600	1.0947866701843143
chr12	95454700	95455700	-0.2225022069840679
chr12	95454800	95455800	-1.290287374581656
chr12	95454900	95455900	-1.25305798005312
chr12	95455000	95456000	-1.9960150950331013
chr12	95455100	95456100	-2.1095802273451105
chr12	95455200	95456200	-2.6944466741173296
chr12	95455300	95456300	-2.616182200838702
chr12	95455400	95456400	-2.8900597205279905
chr12	95455500	95456500	-2.586716367328418
chr12	95455600	95456600	-2.6779587706054824
chr12	95455700	95456700	-2.246998738359026
chr12	95455800	95456800	-1.6029476518961006
chr12	95455900	95456900	-1.1983648217950482
chr12	95456000	95457000	-1.4762529109656801
chr12	95456100	95457100	-1.8216612575368851
chr12	95456200	95457200	-1.2931596868620332
chr12	95456300	95457300	-1.6405050356049151
chr12	95456400	95457400	-0.8403238998011192
chr12	95456500	95457500	-1.2692070006861431
chr12	95456600	95457600	-1.3548873982545768
chr12	95456700	95457700	-0.9725412644738524
chr12	95456800	95457800	-1.373758326915949
chr12	95456900	95457900	-0.9481469363956442
chr12	95457000	95458000	-0.6256211199155047
chr12	95457100	95458100	-0.5158906932857011
chr12	95457200	95458200	-1.0866091295983091
chr12	95457300	95458300	-1.2948243684933354
chr12	95457400	95458400	-1.8023979747665158
chr12	95457500	95458500	-1.5508939660455432
chr12	95457600	95458600	-1.4875456959328397
chr12	95457700	95458700	-1.795323057174634
chr12	95457800	95458800	-1.9193699284417105
chr12	95457900	95458900	-2.242205419276865
chr12	95458000	95459000	-1.6470928158234617
chr12	95458100	95459100	-1.2273178694407536
chr12	95458200	95459200	-0.3728374962926632
chr12	95458300	95459300	-0.2705168342405117
chr12	95458400	95459400	0.5128962435229673
chr12	95458500	95459500	0.5023389585465409
chr12	95458600	95459600	0.4556512642814108
chr12	95458700	95459700	0.6633732303930393
chr12	95458800	95459800	1.4294801537719002
chr12	95458900	95459900	1.110315033331679
chr12	95459000	95460000	0.9759757804759142
chr12	95459100	95460100	1.1949834607454055
chr12	95459200	95460200	1.1483056593463976
chr12	95459300	95460300	1.4178391433424693
chr12	95459400	95460400	1.0289283751285552
chr12	95459500	95460500	0.9796244418431812
chr12	95459600	95460600	1.0691620173738574
chr12	95459700	95460700	1.3658505717247849
chr12	95461800	95462800	-0.26186211685110033
chr12	95461900	95462900	-0.6675044292401697
chr12	95462000	95463000	-0.8794207851134732
chr12	95462100	95463100	-0.19523294432037505
chr12	95462200	95463200	0.28836490845916873
chr12	95462300	95463300	-0.17685349429721614
chr12	95462400	95463400	0.09447239836197284
chr12	95462500	95463500	0.5246596425702037
chr12	95462600	95463600	0.3090690672351953
chr12	95462700	95463700	1.1551405775633583
chr12	95462800	95463800	1.3265985159136329
chr12	95466400	95467400	-1.4718198777897311
chr12	95466500	95467500	-1.1474105633821312
chr12	95466600	95467600	-1.2892452311589144
chr12	95466700	95467700	-1.0273669722740355
chr12	95466800	95467800	-1.2160248326160576
chr12	95467800	95468800	0.3188387068121573
chr12	95467900	95468900	0.5128462341326242
chr12	95468000	95469000	1.363671316771813
chr12	95468100	95469100	1.6716281728349298
chr12	95468200	95469200	2.1080215224466192
chr12	95468300	95469300	2.2653193244229395
chr12	95468400	95469400	2.7468281619805257
chr12	95468500	95469500	2.9965727620062736
chr12	95468600	95469600	3.416733506916793
chr12	95468700	95469700	3.4164486443245954
chr12	95468800	95469800	2.9268625797319467
chr12	95468900	95469900	2.6400038400294683
chr12	95469000	95470000	2.321799466201176
chr12	95469600	95470600	1.8795819882447555
chr12	95469700	95470700	0.7799011816329171
chr12	95469800	95470800	0.7736469315270391
chr12	95469900	95470900	0.9266798784689289
chr12	95470000	95471000	0.6372461324709748
chr12	95470100	95471100	0.8956141117989392
chr12	95470200	95471200	0.18277073019149973
chr12	95470300	95471300	-0.07566021949675401
chr12	95470400	95471400	0.05576998056162417
chr12	95470900	95471900	1.2922310613139636
chr12	95471000	95472000	1.2076796957742788
chr12	95471100	95472100	1.283027883846315
chr12	95471200	95472200	1.500809369388767
chr12	95471300	95472300	1.7065750620190407
chr12	95471400	95472400	2.2492514880496333
chr12	95471500	95472500	2.0338044725298974
chr12	95471600	95472600	2.255163513531415
chr12	95471700	95472700	2.3544056496394536
chr12	95471800	95472800	2.516743499572189
chr12	95471900	95472900	2.169398372480942
chr12	95472000	95473000	2.075846860614349
chr12	95472100	95473100	1.741447367791118
chr12	95472200	95473200	1.8412417952389373
chr12	95472300	95473300	1.476906357541622
chr12	95472400	95473400	0.8628044870984728
chr12	95472500	95473500	0.916746380483128
chr12	95472600	95473600	1.8053654424268923
chr12	95472700	95473700	1.9487966160141008
chr12	95472800	95473800	1.5991830726344831
chr12	95472900	95473900	0.8914137515905199
chr12	95473000	95474000	0.3013674924751823
chr12	95473100	95474100	-0.5201898517418664
chr12	95473200	95474200	-2.335419269643537
chr12	95473300	95474300	-2.1219269942446526
chr12	95473400	95474400	-1.6691002133097892
chr12	95473500	95474500	-1.6737306448559943
chr12	95473600	95474600	-2.0279366926402758
chr12	95473700	95474700	-2.249588467283912
chr12	95473800	95474800	-2.099754226091042
chr12	95473900	95474900	-1.7687312205023025
chr12	95474000	95475000	-1.1417737736079245
chr12	95474100	95475100	-0.9020696087667499
chr12	95474200	95475200	0.01554372779497687
chr12	95474300	95475300	-0.060513785606862415
chr12	95474400	95475400	-0.1789855430014984
chr12	95474500	95475500	-0.4869000068302692
chr12	95474600	95475600	-1.1931538971335176
chr12	95474700	95475700	-1.0745538337591845
chr12	95474800	95475800	-1.1139869316026094
chr12	95474900	95475900	-0.9972422366027544
chr12	95475000	95476000	-1.0659125597539338
chr12	95475100	95476100	-0.6331315540334137
chr12	95475200	95476200	0.2699133686312253
chr12	95475300	95476300	0.0056824146709697045
chr12	95475400	95476400	-0.07762540098895289
chr12	95475500	95476500	0.1413398230596099
chr12	95476600	95477600	0.9858518694862324
chr12	95476700	95477700	0.5634554849071486
chr12	95476800	95477800	-0.12985156137707896
chr12	95476900	95477900	-0.3822554279545443
chr12	95477000	95478000	0.2491183280163118
chr12	95477100	95478100	0.7110677605385981
chr12	95477200	95478200	0.6715575977516873
chr12	95477300	95478300	0.8189220301209655
chr12	95477400	95478400	1.1656193539609652
chr12	95477500	95478500	0.9028903747545408
chr12	95477600	95478600	0.7914201572746646
chr12	95477700	95478700	0.7578261199709392
chr12	95477800	95478800	1.1925869561161644
chr12	95477900	95478900	1.0594256000995432
chr12	95478000	95479000	0.973394467373145
chr12	95478100	95479100	0.4597457864361781
chr12	95478200	95479200	0.8242040176571841
chr12	95478300	95479300	0.5802998924816579
chr12	95478400	95479400	0.2533885290984105
chr12	95478500	95479500	0.2500885233649573
chr12	95478600	95479600	-0.07706821650593275
chr12	95478700	95479700	-0.2253121344751597
chr12	95478800	95479800	0.2801363859002385
chr12	95478900	95479900	0.8995939656154079
chr12	95479000	95480000	0.15778776035162106
chr12	95479100	95480100	-0.1875221202922241
chr12	95479200	95480200	-0.2282126434546697
chr12	95479300	95480300	-0.10326776786196724
chr12	95479400	95480400	0.16840382199291254
chr12	95479500	95480500	-0.38232049482114944
chr12	95479600	95480600	0.14535200246204188
chr12	95479700	95480700	0.7048748603622214
chr12	95479800	95480800	-0.10337430436816372
chr12	95479900	95480900	-0.13315016690733858
chr12	95480000	95481000	0.6990456046053836
chr12	95480100	95481100	0.7500049054686071
chr12	95480200	95481200	0.7198199742986293
chr12	95480300	95481300	0.6346369619768566
chr12	95480400	95481400	0.4935054693088524
chr12	95480500	95481500	0.2319658079849397
chr12	95480600	95481600	0.6761302746646809
chr12	95480700	95481700	0.6255342908139437
chr12	95480800	95481800	0.8027940535661431
chr12	95480900	95481900	0.4575236844737795
chr12	95481000	95482000	-0.27621038621383553
chr12	95481100	95482100	0.3146533041331469
chr12	95481200	95482200	-0.4160716534260643
chr12	95481300	95482300	-0.4999438127978112
chr12	95481400	95482400	-0.3656520010689852
chr12	95481500	95482500	-0.07421377114511668
chr12	95481600	95482600	-0.5256993928180262
chr12	95481700	95482700	-0.5695303593086161
chr12	95481800	95482800	-0.9497782756394484
chr12	95481900	95482900	-1.0834337836401764
chr12	95482000	95483000	-1.1681315423403582
chr12	95482100	95483100	-1.872120401313132
chr12	95482200	95483200	-1.3482371762712102
chr12	95482300	95483300	-1.0818489504812934
chr12	95482400	95483400	-1.2999239255720505
chr12	95483500	95484500	1.1412721543433797
chr12	95483600	95484600	1.2466147783891106
chr12	95483700	95484700	0.5044653531318779
chr12	95483800	95484800	0.2308979119128572
chr12	95483900	95484900	-0.28027698818292995
chr12	95484000	95485000	-0.61784230047372
chr12	95484100	95485100	-1.1186781861115205
chr12	95484200	95485200	-0.6258242896282941
chr12	95484300	95485300	-1.0543024949958628
chr12	95484400	95485400	-1.0228195832235305
chr12	95484500	95485500	-0.6079913741441205
chr12	95484600	95485600	-0.9140662017296556
chr12	95484700	95485700	-0.21897734563680624
chr12	95484800	95485800	-0.4758026984034047
chr12	95484900	95485900	-0.010049132446502572
chr12	95485000	95486000	0.29940276050369447
chr12	95485100	95486100	0.9350413161982132
chr12	95485200	95486200	0.2302752122580284
chr12	95485300	95486300	0.33181336487136426
chr12	95485400	95486400	-0.3884834116127825
chr12	95485500	95486500	-0.5622145465898933
chr12	95485600	95486600	-0.6515281105018328
chr12	95485700	95486700	-1.118766134028211
chr12	95485800	95486800	-1.1620083004264576
chr12	95485900	95486900	-1.7417205620911282
chr12	95486000	95487000	-2.5087807342806596
chr12	95486100	95487100	-2.6336609494631813
chr12	95486200	95487200	-2.1684041298819654
chr12	95486300	95487300	-1.9147446350289723
chr12	95486400	95487400	-1.5451521354455036
chr12	95486500	95487500	-2.1094534204724225
chr12	95486600	95487600	-1.7970559325414657
chr12	95488000	95489000	-0.05862963993159916
chr12	95488100	95489100	0.2372409467327801
chr12	95488200	95489200	0.931826384700422
chr12	95488300	95489300	0.39827726689051857
chr12	95488400	95489400	0.3412621951887751
chr12	95488500	95489500	0.20853309448845966
chr12	95488600	95489600	-0.3604055770418582
chr12	95488700	95489700	-0.4550558171548189
chr12	95488800	95489800	-0.17190029231588105
chr12	95488900	95489900	-0.16943119712608706
chr12	95489000	95490000	0.7549713142222468
chr12	95489100	95490100	0.4271755278833032
chr12	95489200	95490200	-0.04138905069033904
chr12	95489300	95490300	0.5663751024267819
chr12	95491100	95492100	-0.16185580665732174
chr12	95491200	95492200	0.6772120109082373
chr12	95491300	95492300	0.618111324139241
chr12	95491400	95492400	0.918024766854015
chr12	95491500	95492500	0.8527088766113416
chr12	95491600	95492600	1.2026191911895
chr12	95491700	95492700	0.8790468198144997
chr12	95491800	95492800	1.6157088956876886
chr12	95491900	95492900	1.8110567145336631
chr12	95492000	95493000	1.2671845593923632
chr12	95492100	95493100	1.1652653271859226
chr12	95492200	95493200	-0.6052225159027312
chr12	95492300	95493300	-0.5413704177057808
chr12	95492400	95493400	-1.3460264042489023
chr12	95492500	95493500	-0.9838668581159822
chr12	95492600	95493600	-1.3143201821905692
chr12	95492700	95493700	-0.5974477985853929
chr12	95492800	95493800	-1.834442336203386
chr12	95492900	95493900	-2.679621820409562
chr12	95493000	95494000	-1.6958506403844773
chr12	95493100	95494100	-1.8845494273226968
chr12	95493200	95494200	0.037906277880325724
chr12	95493300	95494300	-0.09654567348982684
chr12	95493400	95494400	0.372602493648988
chr12	95493500	95494500	0.34932404184604426
chr12	95493600	95494600	0.4740770166053221
chr12	95493700	95494700	-0.5091526830799054
chr12	95493800	95494800	0.3759630689264184
chr12	95493900	95494900	0.3477721731222769
chr12	95494000	95495000	0.9585349583503145
chr12	95494100	95495100	1.8218612599476256
chr12	95494200	95495200	1.3369870582022123
chr12	95494300	95495300	1.8064541426501641
chr12	95494400	95495400	1.9124805059499448
chr12	95494500	95495500	1.5756512662549131
chr12	95494600	95495600	1.3233160827805224
chr12	95494700	95495700	1.4799451834600963
chr12	95494800	95495800	1.4458147782932698
chr12	95494900	95495900	2.334091074470478
chr12	95495000	95496000	1.382767970563998
chr12	95495100	95496100	1.811808676384725
chr12	95495200	95496200	1.1706149110014383
chr12	95495300	95496300	0.08823968377645593
chr12	95495400	95496400	-0.4148608589332432
chr12	95495500	95496500	-0.7380130584995028
chr12	95495600	95496600	-0.6913756773248991
chr12	95495700	95496700	-0.4640983442220771
chr12	95495800	95496800	-0.4879669274766555
chr12	95496900	95497900	0.2687874956469699
chr12	95497000	95498000	0.39033457356360857
chr12	95497100	95498100	0.5156837904382781
chr12	95497200	95498200	0.7230977813689312
chr12	95497300	95498300	1.3721974376240844
chr12	95497400	95498400	0.9952236501942712
chr12	95497500	95498500	0.8864102987855252
chr12	95497600	95498600	0.7502633251043689
chr12	95497700	95498700	0.9419473943808748
chr12	95497800	95498800	0.8154950286056895
chr12	95497900	95498900	0.3385815299962242
chr12	95498000	95499000	0.2668423027715167
chr12	95498100	95499100	-0.11374902262804205
chr12	95498200	95499200	0.13763668543673238
chr12	95498300	95499300	0.24046585604558746
chr12	95498400	95499400	0.2303901211918754
chr12	95498500	95499500	0.3077618425688833
chr12	95498600	95499600	0.5469867946616365
chr12	95498700	95499700	0.7471025960353886
chr12	95498800	95499800	1.1374291079880543
chr12	95498900	95499900	2.1935803431921754
chr12	95499000	95500000	1.6682357923468951
chr12	95499100	95500100	1.6192238656071118
chr12	95499200	95500200	0.7926031363515155
chr12	95499300	95500300	1.0548096184094613
chr12	95499400	95500400	0.4452578115315953
chr12	95499500	95500500	0.1702723060043472
chr12	95499600	95500600	0.12376488406873318
chr12	95499700	95500700	0.1542287261642253
chr12	95499800	95500800	0.10675009669223108
chr12	95499900	95500900	-0.4136042497771981
chr12	95500000	95501000	0.055054291820741216
chr12	95501900	95502900	-1.3310107142058425
chr12	95503000	95504000	-0.9019418235126305
chr12	95503100	95504100	-0.11282867221774033
chr12	95503200	95504200	0.7217852426437007
chr12	95503300	95504300	0.6889134694807405
chr12	95503400	95504400	1.1322246843577348
chr12	95503500	95504500	0.378839307653154
chr12	95503600	95504600	0.7915366844043548
chr12	95503700	95504700	1.0151149246047595
chr12	95503800	95504800	0.4408237650217988
chr12	95503900	95504900	0.5770273975589417
chr12	95504000	95505000	1.0318273235038362
chr12	95504100	95505100	0.6182135374635411
chr12	95504200	95505200	0.003392174446578037
chr12	95504300	95505300	0.13395577353253574
chr12	95504400	95505400	0.3446441129060907
chr12	95504500	95505500	0.8241450481369615
chr12	95504600	95505600	0.8264983181781684
chr12	95504700	95505700	0.8087080417755645
chr12	95504800	95505800	1.2731925481253217
chr12	95504900	95505900	1.5216826361248057
chr12	95505000	95506000	0.9982552171203672
chr12	95505100	95506100	0.8087378060758625
chr12	95506100	95507100	2.009055714632189
chr12	95506200	95507200	1.928202237127176
chr12	95506300	95507300	1.6959529069231476
chr12	95506400	95507400	1.5131058347153854
chr12	95506500	95507500	1.4797501000402202
chr12	95506600	95507600	1.3360987871351395
chr12	95506700	95507700	1.0598906644063346
chr12	95508000	95509000	0.5190049887076233
chr12	95508100	95509100	-0.005231759924265976
chr12	95508200	95509200	0.4400262890950105
chr12	95508300	95509300	0.5303960726009523
chr12	95508400	95509400	0.6310351430025005
chr12	95508500	95509500	1.0856852813657685
chr12	95508600	95509600	1.4143496338621002
chr12	95508700	95509700	1.0494556351701332
chr12	95508800	95509800	0.8719454617223946
chr12	95509900	95510900	0.7718703691998977
chr12	95510000	95511000	1.0651262176818412
chr12	95510100	95511100	0.8758353635033547
chr12	95510200	95511200	0.4847777932029033
chr12	95510300	95511300	-0.2396925713713765
chr12	95511500	95512500	0.3376867567975316
chr12	95511600	95512600	0.1841141522123844
chr12	95511700	95512700	0.30520002697424164
chr12	95511800	95512800	0.410680772174346
chr12	95511900	95512900	0.7372285508773087
chr12	95512000	95513000	0.48698625145262897
chr12	95512100	95513100	0.5065011318049651
chr12	95512200	95513200	1.3294790286255558
chr12	95512300	95513300	2.1542241793371346
chr12	95512400	95513400	2.1590280740198606
chr12	95512500	95513500	3.190827253323387
chr12	95512600	95513600	3.1284303012784536
chr12	95512700	95513700	2.8912614075615686
chr12	95512800	95513800	3.711099682910248
chr12	95512900	95513900	3.636183793074808
chr12	95513000	95514000	2.9868137843215887
chr12	95513100	95514100	3.426853665197381
chr12	95513200	95514200	2.6488250400353377
chr12	95513300	95514300	2.3741654721058665
chr12	95513400	95514400	2.8241007581201516
chr12	95514500	95515500	-1.0985008366649067
chr12	95514600	95515600	-0.8478945034312512
chr12	95514700	95515700	-0.7062188167346991
chr12	95514800	95515800	0.02689009325325956
chr12	95514900	95515900	0.2567191657001525
chr12	95515000	95516000	0.7708802571691602
chr12	95516700	95517700	-0.4015813550960918
chr12	95516800	95517800	-0.6357779874346724
chr12	95516900	95517900	-0.6403067740897367
chr12	95517000	95518000	-0.6385331193449535
chr12	95517100	95518100	-0.3809503540315304
chr12	95517200	95518200	-0.6814257224493423
chr12	95517300	95518300	-1.049241109610649
chr12	95517400	95518400	-0.5218597286138902
chr12	95517500	95518500	-0.8160876177724965
chr12	95517600	95518600	-0.8317281058187805
chr12	95517700	95518700	-0.3723786232556218
chr12	95517800	95518800	-0.02782277988204556
chr12	95517900	95518900	0.3626546740974
chr12	95518000	95519000	0.5965755610565731
chr12	95518100	95519100	0.7912577070929728
chr12	95518200	95519200	1.076363445017585
chr12	95518300	95519300	1.53989070109043
chr12	95518400	95519400	1.4787293741429046
chr12	95520100	95521100	1.4702819989654194
chr12	95520200	95521200	1.9806144960736385
chr12	95520300	95521300	2.227906596270014
chr12	95520400	95521400	2.547828754590116
chr12	95520500	95521500	2.6037820058028083
chr12	95520600	95521600	2.9564140431101347
chr12	95520700	95521700	2.962638892861634
chr12	95520800	95521800	3.0011783689504044
chr12	95520900	95521900	2.311845867545784
chr12	95521000	95522000	2.0114029669743907
chr12	95521100	95522100	1.1938287567608563
chr12	95521200	95522200	0.7734855497339167
chr12	95521300	95522300	0.529718131817873
chr12	95521400	95522400	0.739825613162081
chr12	95521500	95522500	0.5944935511586698
chr12	95521600	95522600	0.4508324059061009
chr12	95521700	95522700	0.4449031575118792
chr12	95521800	95522800	0.5422999581477289
chr12	95523800	95524800	1.576088921710231
chr12	95523900	95524900	1.172104645651722
chr12	95524000	95525000	1.213402046492186
chr12	95524100	95525100	0.7834543601301531
chr12	95524200	95525200	0.36111694829676505
chr12	95524300	95525300	0.37390398131162295
chr12	95524400	95525400	0.4843142651355429
chr12	95524500	95525500	0.8660095895368292
chr12	95524600	95525600	0.9350439786238806
chr12	95524700	95525700	0.7478254085111358
chr12	95524800	95525800	1.064035594004751
chr12	95524900	95525900	1.1914899701626076
chr12	95525000	95526000	1.5777359784416607
chr12	95525100	95526100	2.1444363802787723
chr12	95525200	95526200	2.3463709125153307
chr12	95525300	95526300	2.2877018085559317
chr12	95525400	95526400	2.4540941413003856
chr12	95525500	95526500	2.1058514968498985
chr12	95525600	95526600	1.5091664126700963
chr12	95525700	95526700	1.4198289058490974
chr12	95525800	95526800	1.0922388871164717
chr12	95525900	95526900	0.9072508204558708
chr12	95526000	95527000	0.48455474658224446
chr12	95526100	95527100	0.2395342979210291
chr12	95527900	95528900	1.7822392114169934
chr12	95528000	95529000	1.4528158571409868
chr12	95528100	95529100	0.5702794437732683
chr12	95528200	95529200	0.3866037735302649
chr12	95528300	95529300	0.7012392636469963
chr12	95528400	95529400	0.6805818683920297
chr12	95528500	95529500	0.8286562001404654
chr12	95528600	95529600	0.8925140890483164
chr12	95528700	95529700	1.3098016516018631
chr12	95528800	95529800	1.4082675261948765
chr12	95528900	95529900	0.8887122388014995
chr12	95529000	95530000	1.4774404575570248
chr12	95529100	95530100	1.6256902141620952
chr12	95529200	95530200	1.7839414401500175
chr12	95529300	95530300	1.9503461613919688
chr12	95529400	95530400	2.4641254001137574
chr12	95529500	95530500	2.2522432331467046
chr12	95529600	95530600	2.539193627661311
chr12	95529700	95530700	2.524435501998474
chr12	95529800	95530800	2.2474299397346127
chr12	95529900	95530900	2.420824385279015
chr12	95530000	95531000	1.939488154083061
chr12	95530100	95531100	2.4826816063474317
chr12	95530200	95531200	2.249382878610071
chr12	95530300	95531300	2.0518596660460413
chr12	95530400	95531400	2.7259942116325497
chr12	95530500	95531500	3.1753070017150002
chr12	95530600	95531600	2.8240342284861404
chr12	95530700	95531700	1.809254615297924
chr12	95530800	95531800	1.6256769694263484
chr12	95530900	95531900	1.8402274707126964
chr12	95531000	95532000	1.4206246886131
chr12	95531100	95532100	0.94126494102258
chr12	95532200	95533200	0.6958375302094079
chr12	95532300	95533300	0.5162120872503868
chr12	95532400	95533400	0.9683280464497654
chr12	95532500	95533500	1.088308684472495
chr12	95532600	95533600	1.6375345631009763
chr12	95532700	95533700	1.8098260519540907
chr12	95532800	95533800	2.456759486411112
chr12	95532900	95533900	2.028466240261229
chr12	95533000	95534000	2.2418098980248904
chr12	95533100	95534100	2.0909764422092705
chr12	95533200	95534200	2.5816946637691727
chr12	95533300	95534300	2.4844728105788945
chr12	95533400	95534400	2.162762149980629
chr12	95533500	95534500	1.9379088489696887
chr12	95533600	95534600	1.6559105169454351
chr12	95533700	95534700	2.2273113698550446
chr12	95533800	95534800	2.361432888080534
chr12	95533900	95534900	2.3756253879326468
chr12	95534000	95535000	1.7436029579116425
chr12	95534100	95535100	1.870368032567682
chr12	95534200	95535200	1.9877300800827475
chr12	95534300	95535300	1.8350406423015688
chr12	95534400	95535400	2.266320430645828
chr12	95534500	95535500	2.4576998409156467
chr12	95534600	95535600	2.2380735740267887
chr12	95534700	95535700	1.8313414407091384
chr12	95534800	95535800	1.6419836872310565
chr12	95534900	95535900	2.0484278319075413
chr12	95535000	95536000	1.8154315208680973
chr12	95536100	95537100	0.4474063675230451
chr12	95536200	95537200	0.10741678939061723
chr12	95536300	95537300	0.1731463420822658
chr12	95536400	95537400	-1.4044722334591426
chr12	95536500	95537500	-1.4267209453586875
chr12	95536600	95537600	-1.0910805158933894
chr12	95536700	95537700	-0.5370766806389772
chr12	95536800	95537800	0.06953523461056048
chr12	95536900	95537900	-0.17323109753644414
chr12	95537000	95538000	-0.5524591848175076
chr12	95537100	95538100	-1.0280475884953482
chr12	95537200	95538200	-0.8211043952145891
chr12	95537300	95538300	-1.0672584593421142
chr12	95537400	95538400	-0.02096538690513284
chr12	95537500	95538500	-0.6139066504404738
chr12	95537600	95538600	-0.8733016396418232
chr12	95537700	95538700	-1.2652977646155183
chr12	95537800	95538800	-1.643904281816252
chr12	95537900	95538900	-1.7284009704689585
chr12	95538000	95539000	-1.037649827696642
chr12	95538100	95539100	-1.0211490703095316
chr12	95538200	95539200	-1.1321442018203132
chr12	95538300	95539300	-1.0654540277190383
chr12	95538400	95539400	-2.0670697700433385
chr12	95538500	95539500	-1.2861464895334949
chr12	95538600	95539600	-1.443871127727267
chr12	95538700	95539700	-1.7424863312824557
chr12	95538800	95539800	-1.6432496084004384
chr12	95538900	95539900	-1.4291045896295125
chr12	95539300	95540300	-1.0016761052929124
chr12	95540400	95541400	-0.7286496885598097
chr12	95540500	95541500	-0.7602862631115731
chr12	95540600	95541600	-1.0908815864910133
chr12	95540700	95541700	-1.248000696762882
chr12	95540800	95541800	-1.0441987008160398
chr12	95540900	95541900	-1.196019698019814
chr12	95544100	95545100	1.1594467932075998
chr12	95544200	95545200	1.4062034318498178
chr12	95544300	95545300	1.6953273958889516
chr12	95544400	95545400	1.6596958599756044
chr12	95544500	95545500	1.9044061100298169
chr12	95544600	95545600	1.7971376405374235
chr12	95544700	95545700	1.7881358733076311
chr12	95544800	95545800	2.5302666929579343
chr12	95544900	95545900	2.444011156975565
chr12	95545000	95546000	1.9236669497112073
chr12	95545100	95546100	1.7953322075383764
chr12	95545200	95546200	2.076155968369025
chr12	95545300	95546300	1.1071606205135478
chr12	95545400	95546400	1.5321135796555043
chr12	95545500	95546500	0.7326113441596955
chr12	95545600	95546600	0.8618586783164086
chr12	95545700	95546700	1.1527035545552158
chr12	95545800	95546800	0.8969573412190227
chr12	95545900	95546900	1.2864162895842166
chr12	95546000	95547000	1.2554662553999527
chr12	95546100	95547100	1.2087620930468417
chr12	95546200	95547200	0.6473647998344609
chr12	95546300	95547300	1.3777014261999003
chr12	95546400	95547400	1.1726784193112298
chr12	95546500	95547500	1.5519037900944161
chr12	95546600	95547600	1.4748561382022258
chr12	95546700	95547700	1.443288548734164
chr12	95546800	95547800	1.04559978492217
chr12	95546900	95547900	0.7553704035364673
chr12	95547000	95548000	0.9705177288270393
chr12	95547100	95548100	1.2837661354577772
chr12	95547200	95548200	1.5118549306334186
chr12	95547300	95548300	1.9442621320652769
chr12	95547400	95548400	2.2034606658549145
chr12	95547500	95548500	3.282606882757797
chr12	95547600	95548600	3.373396265487832
chr12	95547700	95548700	3.4703174934881256
chr12	95547800	95548800	3.7919801608383987
chr12	95547900	95548900	3.789643873540759
chr12	95548000	95549000	4.0877098706743835
chr12	95548100	95549100	4.073787572323496
chr12	95548200	95549200	4.412118588089767
chr12	95548300	95549300	3.695562633802266
chr12	95548400	95549400	2.690161988689819
chr12	95548500	95549500	0.8972709201050708
chr12	95548600	95549600	0.4813068878435201
chr12	95548700	95549700	0.06808301855406748
chr12	95548800	95549800	-0.5931088400964057
chr12	95548900	95549900	-0.4543380891405394
chr12	95549000	95550000	-0.9951016366568042
chr12	95549100	95550100	-1.8824616160780487
chr12	95549200	95550200	-2.902265847371581
chr12	95550200	95551200	0.6347410165720099
chr12	95550300	95551300	0.7503257372835463
chr12	95550400	95551400	1.189285116901147
chr12	95550500	95551500	0.5465062336588891
chr12	95550600	95551600	0.2260585692392511
chr12	95550700	95551700	0.11252966607048864
chr12	95550800	95551800	-0.3541195101365162
chr12	95550900	95551900	-0.4836876266318705
chr12	95551000	95552000	-0.4196629128495289
chr12	95551100	95552100	-0.0574864224736622
chr12	95551200	95552200	0.4937763224210471
chr12	95551300	95552300	0.0427165723351002
chr12	95551400	95552400	-0.6408905905109678
chr12	95551500	95552500	0.23714822494467006
chr12	95551600	95552600	0.20656311260215665
chr12	95551700	95552700	0.09940118947537084
chr12	95551800	95552800	1.1141798133879732
chr12	95552900	95553900	1.6191409890111004
chr12	95553000	95554000	1.1938845851607518
chr12	95553100	95554100	0.8513396570472055
chr12	95553200	95554200	0.7238353832040764
chr12	95553300	95554300	0.20759784086139987
chr12	95553400	95554400	0.04162755289657296
chr12	95553500	95554500	0.2792959070916245
chr12	95553600	95554600	0.3122340072335144
chr12	95553700	95554700	0.6423919209774452
chr12	95553800	95554800	-0.6321745883835201
chr12	95553900	95554900	-0.6349645329166411
chr12	95554000	95555000	0.19663491711760236
chr12	95554100	95555100	0.2038990338209575
chr12	95554200	95555200	-0.025292771705446457
chr12	95554300	95555300	0.11546067882364998
chr12	95554400	95555400	-0.5388100288293913
chr12	95554500	95555500	-0.04106849730778868
chr12	95554600	95555600	-0.4554427488765189
chr12	95554700	95555700	-1.321098126701883
chr12	95554800	95555800	-0.7713130640317688
chr12	95554900	95555900	-1.2265759225600903
chr12	95555000	95556000	-1.2249713769434079
chr12	95555100	95556100	-1.3180623683582815
chr12	95555200	95556200	-0.9738069887017136
chr12	95555300	95556300	-0.9073795940987384
chr12	95555400	95556400	-0.8656855327470024
chr12	95555500	95556500	-0.3034909019289221
chr12	95555600	95556600	-0.3769371123871706
chr12	95555700	95556700	0.3755786192470553
chr12	95555800	95556800	0.5122513004375122
chr12	95555900	95556900	1.3000356670219684
chr12	95556000	95557000	1.2295545306706246
chr12	95556100	95557100	1.3263434776275556
chr12	95556200	95557200	1.55056337787443
chr12	95556300	95557300	1.450035842051972
chr12	95556400	95557400	1.9758891527631448
chr12	95556500	95557500	1.9270939095191517
chr12	95556600	95557600	2.0650376824824668
chr12	95556700	95557700	1.5616576712765085
chr12	95556800	95557800	1.3137023129877767
chr12	95556900	95557900	0.7550633278559037
chr12	95557000	95558000	0.24480218066943585
chr12	95557100	95558100	-0.06559466236516218
chr12	95557200	95558200	-0.03423035899405557
chr12	95557300	95558300	-0.13902473015707975
chr12	95557400	95558400	-0.4251816364214789
chr12	95557500	95558500	-0.6870242056111797
chr12	95558700	95559700	0.8503311841806482
chr12	95558800	95559800	0.4077533625183588
chr12	95558900	95559900	0.7192959392391878
chr12	95559000	95560000	0.892192326374022
chr12	95559100	95560100	1.3479608152833935
chr12	95559200	95560200	1.5084799251977177
chr12	95559300	95560300	1.6494205356480482
chr12	95559400	95560400	1.325766784711797
chr12	95559500	95560500	0.9925258534966844
chr12	95560500	95561500	1.5212625555631432
chr12	95560600	95561600	1.9301908210172964
chr12	95560700	95561700	1.472988237182182
chr12	95560800	95561800	1.4272111171181732
chr12	95560900	95561900	1.3350179105246165
chr12	95561000	95562000	0.775100734409107
chr12	95561100	95562100	0.5862498283160986
chr12	95561200	95562200	1.2856460861539534
chr12	95561300	95562300	0.879476620873881
chr12	95562400	95563400	0.5813236165981448
chr12	95562700	95563700	0.7039463884068704
chr12	95564100	95565100	1.842716086613976
chr12	95565200	95566200	1.4990645919068566
chr12	95565300	95566300	1.7643858889351125
chr12	95565400	95566400	1.8011694175746409
chr12	95565500	95566500	1.6588263259188702
chr12	95565600	95566600	1.545008521742908
chr12	95565700	95566700	1.6935042048916094
chr12	95565800	95566800	1.2133219460016202
chr12	95565900	95566900	1.3987652419409409
chr12	95566000	95567000	1.245300047062856
chr12	95566100	95567100	1.2748834010902517
chr12	95566200	95567200	0.998785724274261
chr12	95568700	95569700	1.857453634802472
chr12	95568800	95569800	1.2977795446371174
chr12	95568900	95569900	1.4218985302770817
chr12	95569000	95570000	1.4071901677202112
chr12	95569100	95570100	1.793797299514907
chr12	95569200	95570200	2.140061852555325
chr12	95569300	95570300	1.8939543679120263
chr12	95569400	95570400	1.1642083112881103
chr12	95569500	95570500	1.6594127989089138
chr12	95569600	95570600	1.2500191898563322
chr12	95569700	95570700	1.2158591890214179
chr12	95569800	95570800	1.66805771582663
chr12	95569900	95570900	1.5438666043399225
chr12	95571400	95572400	0.4675107149224537
chr12	95571500	95572500	0.3980267355995261
chr12	95571600	95572600	0.32949665528921285
chr12	95571700	95572700	0.12394003421722025
chr12	95571800	95572800	0.8836978658129793
chr12	95571900	95572900	0.895441198333951
chr12	95572000	95573000	0.7640391987768557
chr12	95572100	95573100	0.3644556159100025
chr12	95572200	95573200	-0.6178079162376839
chr12	95572300	95573300	-0.3583930064336287
chr12	95572400	95573400	0.07372268552280205
chr12	95572500	95573500	-0.037106868216889466
chr12	95573700	95574700	1.4326900791563555
chr12	95573800	95574800	0.8465029365280837
chr12	95573900	95574900	0.3307034514904492
chr12	95574000	95575000	-0.008889520540888651
chr12	95574100	95575100	-0.4811279304081185
chr12	95574200	95575200	-0.08780605697434259
chr12	95574300	95575300	-1.0467320751046387
chr12	95574400	95575400	-0.777424768007424
chr12	95574500	95575500	-0.8172839376585611
chr12	95574600	95575600	-0.4864670813831089
chr12	95574700	95575700	-0.7537516756889767
chr12	95574800	95575800	-0.8066067152864187
chr12	95574900	95575900	-0.9939045812628676
chr12	95575000	95576000	-0.1462426654540398
chr12	95575100	95576100	-0.015357789154436297
chr12	95575200	95576200	0.4629257238121073
chr12	95575300	95576300	0.7858716638461278
chr12	95577800	95578800	0.9516681433250821
chr12	95577900	95578900	0.7458700619811344
chr12	95578000	95579000	0.8592683429568915
chr12	95578100	95579100	0.25986064373085915
chr12	95578200	95579200	0.3959916028331674
chr12	95578300	95579300	-0.14615514501005042
chr12	95578600	95579600	0.538411379783705
chr12	95578700	95579700	-0.028987021854645214
chr12	95578800	95579800	0.2755014403845159
chr12	95578900	95579900	0.27581564526233315
chr12	95579000	95580000	-0.004606060270881299
chr12	95579100	95580100	-0.01608767684086515
chr12	95579200	95580200	0.3567994471262904
chr12	95579300	95580300	0.6243782533529706
chr12	95579400	95580400	0.16473217917710653
chr12	95579500	95580500	-0.5996030705691
chr12	95579600	95580600	-0.2636088112527336
chr12	95579700	95580700	0.08557921777288505
chr12	95579800	95580800	-0.2519726718523924
chr12	95579900	95580900	-0.17569047845050842
chr12	95580000	95581000	-0.12596565473823035
chr12	95580100	95581100	0.16230280648655168
chr12	95580200	95581200	-0.09382822649997008
chr12	95580300	95581300	-0.31433053831527324
chr12	95580400	95581400	-0.1609401360645734
chr12	95580500	95581500	0.2044033963329554
chr12	95580600	95581600	-0.11656531944628855
chr12	95580700	95581700	-0.4318597214536633
chr12	95580800	95581800	-0.2106020748090658
chr12	95580900	95581900	0.04897035856625386
chr12	95581000	95582000	0.03751786576326641
chr12	95581100	95582100	0.2697586234444027
chr12	95581200	95582200	0.15800824848361833
chr12	95581300	95582300	0.3190290022281446
chr12	95581400	95582400	0.4513906445191861
chr12	95581500	95582500	0.4367733794101693
chr12	95581600	95582600	0.09630716318172562
chr12	95581700	95582700	1.0727469660175568
chr12	95581800	95582800	0.5522415792578448
chr12	95581900	95582900	0.4629060035422218
chr12	95582000	95583000	1.043064712719267
chr12	95582100	95583100	0.21365339547850865
chr12	95582200	95583200	0.5739721695382589
chr12	95582300	95583300	0.12825778229430732
chr12	95582400	95583400	0.3172250257976307
chr12	95582500	95583500	0.2339592270249752
chr12	95582600	95583600	0.7236917829264209
chr12	95583700	95584700	1.0499077775617256
chr12	95583800	95584800	1.097279360469609
chr12	95583900	95584900	1.1519989421967691
chr12	95584000	95585000	0.9250553309808002
chr12	95584100	95585100	0.8576785271598222
chr12	95584200	95585200	0.8360418714190101
chr12	95584300	95585300	0.181878547830932
chr12	95584400	95585400	0.578631818333144
chr12	95584500	95585500	0.3754673661014877
chr12	95584600	95585600	0.2848942369958027
chr12	95584700	95585700	-0.4653608839665834
chr12	95584800	95585800	-1.284405518608512
chr12	95587900	95588900	0.8461382711614356
chr12	95588000	95589000	0.3080014119561368
chr12	95588100	95589100	0.2948923906844894
chr12	95588200	95589200	0.7745075561526996
chr12	95588300	95589300	-0.26512323235408625
chr12	95588400	95589400	-0.4369613815507301
chr12	95588500	95589500	0.1988981563395337
chr12	95588600	95589600	0.23030515844686586
chr12	95588700	95589700	-0.6277921656482705
chr12	95588800	95589800	-0.7424335974154298
chr12	95588900	95589900	-0.7019701091236635
chr12	95589000	95590000	-0.06861695331589748
chr12	95589100	95590100	0.11124624860066704
chr12	95589200	95590200	-0.1871856070720969
chr12	95589300	95590300	0.40956244102245415
chr12	95589400	95590400	0.2828710241510559
chr12	95589500	95590500	0.0187518000061882
chr12	95589600	95590600	-0.1919174557239985
chr12	95589700	95590700	-0.18089808285499226
chr12	95589800	95590800	-0.19678562806700006
chr12	95589900	95590900	-0.23693222772170874
chr12	95590000	95591000	-0.29509574898287416
chr12	95590100	95591100	-0.9064160070747254
chr12	95590200	95591200	-0.7959123664317181
chr12	95590300	95591300	-1.000894040150859
chr12	95590400	95591400	-0.8085668544017979
chr12	95590500	95591500	-0.2510030294607565
chr12	95590600	95591600	-0.408498549281744
chr12	95590700	95591700	-0.20352268108024354
chr12	95590800	95591800	-0.028621035440798907
chr12	95590900	95591900	0.2761833364647308
chr12	95591000	95592000	0.14053240409015968
chr12	95591100	95592100	0.8831335078868406
chr12	95591200	95592200	1.2017158057200907
chr12	95591300	95592300	0.8582856580870066
chr12	95591400	95592400	0.8473253700365693
chr12	95591500	95592500	0.6486360766357667
chr12	95591600	95592600	0.7453160813892039
chr12	95591700	95592700	0.9937720484650664
chr12	95591800	95592800	0.042556923416808334
chr12	95591900	95592900	-0.20130136317686784
chr12	95592000	95593000	0.06785328432424305
chr12	95592100	95593100	-0.2696106914309633
chr12	95592200	95593200	-0.4005971277246253
chr12	95592300	95593300	-0.08151107110308523
chr12	95592400	95593400	-0.32848835465782306
chr12	95592500	95593500	-0.8561936468738309
chr12	95592600	95593600	-0.459869228112451
chr12	95592700	95593700	-0.8507962226907716
chr12	95592800	95593800	-0.20787282088018644
chr12	95592900	95593900	0.2904164012502508
chr12	95593000	95594000	-0.0027287352598770877
chr12	95593100	95594100	0.07697283208372334
chr12	95593200	95594200	0.12587844673837106
chr12	95593300	95594300	0.12691583745789628
chr12	95593400	95594400	0.044887240826244026
chr12	95594700	95595700	0.6526190851994088
chr12	95594800	95595800	0.5597712842379491
chr12	95594900	95595900	0.42299203997859786
chr12	95595000	95596000	-0.056492624179101725
chr12	95595100	95596100	0.1301245794819457
chr12	95595200	95596200	0.38415726522417937
chr12	95595300	95596300	0.005615475816139567
chr12	95598800	95599800	0.3942272660943124
chr12	95598900	95599900	0.3057271666894455
chr12	95599000	95600000	0.21156266336710583
chr12	95599100	95600100	0.08805922141209019
chr12	95599200	95600200	-0.6736472593758187
chr12	95599300	95600300	-0.5745569453589406
chr12	95599400	95600400	0.0243575952984364
chr12	95599500	95600500	0.09087198578185036
chr12	95599600	95600600	0.6179081919475711
chr12	95599700	95600700	0.3237050581656437
chr12	95599800	95600800	0.5708497913336811
chr12	95599900	95600900	1.1299472854957209
chr12	95600000	95601000	1.150076491027619
chr12	95600100	95601100	0.7433865685265796
chr12	95600200	95601200	1.3528302220369828
chr12	95600300	95601300	1.3292872105453768
chr12	95600400	95601400	1.0608263329720158
chr12	95600500	95601500	1.3660051591469862
chr12	95600600	95601600	1.458114080449048
chr12	95600700	95601700	1.601777824440288
chr12	95600800	95601800	1.7417645322049753
chr12	95600900	95601900	0.6039173198437023
chr12	95601000	95602000	0.9890093113824472
chr12	95601100	95602100	1.5646123005915702
chr12	95601200	95602200	0.8094114106097875
chr12	95601300	95602300	0.4938779149911441
chr12	95601400	95602400	0.5787834067516269
chr12	95601500	95602500	0.6093127061795721
chr12	95601600	95602600	0.37819140886819375
chr12	95601700	95602700	0.3806571776642689
chr12	95601800	95602800	0.6718941239178804
chr12	95601900	95602900	1.1493013608299905
chr12	95602000	95603000	1.2419716647850634
chr12	95602100	95603100	0.7406997367669106
chr12	95602200	95603200	1.1747059576513752
chr12	95602300	95603300	1.4318309073813102
chr12	95602400	95603400	1.1832889723051887
chr12	95602500	95603500	1.158462864875421
chr12	95602600	95603600	1.1152628227225792
chr12	95602700	95603700	1.056786564187483
chr12	95602800	95603800	0.324969736857694
chr12	95602900	95603900	0.2915278175019527
chr12	95603000	95604000	-0.15773883962934784
chr12	95603800	95604800	0.6503140237316204
chr12	95603900	95604900	0.5676774037735511
chr12	95604000	95605000	1.0166639377485382
chr12	95604100	95605100	1.0793088622840874
chr12	95604200	95605200	1.669716634777103
chr12	95604300	95605300	1.5566441783491904
chr12	95604400	95605400	1.3824482278077204
chr12	95604500	95605500	1.3810226151186626
chr12	95605600	95606600	0.003019277517668029
chr12	95605700	95606700	0.19980588643506086
chr12	95605800	95606800	0.07601051222079673
chr12	95605900	95606900	-0.015975224550888328
chr12	95606000	95607000	-0.12267119165327038
chr12	95606100	95607100	-0.7633197736949194
chr12	95606200	95607200	-0.9493905607842188
chr12	95606300	95607300	0.34438568940404696
chr12	95606400	95607400	0.3688586049932282
chr12	95608700	95609700	1.3223697833979522
chr12	95608800	95609800	1.526656662974489
chr12	95608900	95609900	1.6253500378096737
chr12	95609000	95610000	1.7998505631286454
chr12	95609100	95610100	1.5820404981591298
chr12	95609200	95610200	1.6141008176984886
chr12	95611100	95612100	-2.160445638971611
chr12	95611200	95612200	-2.3127322528528147
chr12	95611300	95612300	-1.0000549927784352
chr12	95611400	95612400	-0.8512190133355935
chr12	95611500	95612500	-0.1940725425162664
chr12	95611600	95612600	0.7323953043146748
chr12	95611700	95612700	1.1461449207141168
chr12	95611800	95612800	1.6382609122597251
chr12	95614000	95615000	0.5826073594876182
chr12	95614400	95615400	0.05140539972365751
chr12	95618500	95619500	-0.12471494189074332
chr12	95618600	95619600	0.0968892893883238
chr12	95618700	95619700	0.35318487790746383
chr12	95618800	95619800	0.27124273511620883
chr12	95618900	95619900	0.6038511859875035
chr12	95619000	95620000	1.338724864811508
chr12	95619100	95620100	1.841623490029045
chr12	95619200	95620200	1.7650614359115504
chr12	95619300	95620300	1.3909252836130357
chr12	95619400	95620400	1.5353002750559708
chr12	95619500	95620500	2.5139697068400144
chr12	95619600	95620600	2.4743440035239206
chr12	95619700	95620700	1.5397231826424016
chr12	95619800	95620800	1.4761424884318344
chr12	95619900	95620900	1.1797243024523798
chr12	95620000	95621000	1.3616641405251353
chr12	95620100	95621100	0.7766231574087599
chr12	95620200	95621200	0.7666751009949259
chr12	95620300	95621300	0.7944413846703491
chr12	95620400	95621400	0.7246677999653174
chr12	95620500	95621500	-0.018979281783496168
chr12	95620600	95621600	-0.0270881238808526
chr12	95620700	95621700	0.4083412415633004
chr12	95620800	95621800	0.44959257151515697
chr12	95620900	95621900	0.31291564448729675
chr12	95621000	95622000	0.039458310088155014
chr12	95621100	95622100	0.6196117476703403
chr12	95622300	95623300	0.6080243808473914
chr12	95622400	95623400	0.389180058787433
chr12	95622500	95623500	0.3684847707336596
chr12	95622600	95623600	0.3493500476039835
chr12	95622700	95623700	0.2247085583237792
chr12	95622800	95623800	0.4836714833437892
chr12	95622900	95623900	0.29898760157779297
chr12	95623000	95624000	0.15480833891351756
chr12	95623100	95624100	0.5112751030714942
chr12	95623200	95624200	0.6850352354039033
chr12	95623300	95624300	1.1120909662645302
chr12	95623400	95624400	1.0581498683480508
chr12	95623500	95624500	0.4769722907630129
chr12	95623600	95624600	0.7597509524530075
chr12	95623700	95624700	1.844732393821084
chr12	95623800	95624800	1.657251457752543
chr12	95623900	95624900	2.113585981592729
chr12	95624000	95625000	2.026952408577067
chr12	95624100	95625100	1.666336192619489
chr12	95624200	95625200	0.998860233067397
chr12	95624300	95625300	0.4805156151663512
chr12	95624400	95625400	0.7684556139359777
chr12	95624500	95625500	1.0746468085752814
chr12	95624600	95625600	0.8948991440577717
chr12	95624700	95625700	-0.05659412638140291
chr12	95624800	95625800	0.2266532032174565
chr12	95624900	95625900	-0.5377245222148365
chr12	95625000	95626000	0.14050313861760308
chr12	95625100	95626100	0.9390288647340772
chr12	95626200	95627200	2.3330444080189774
chr12	95626300	95627300	1.7799794707305148
chr12	95626400	95627400	0.7498507068645529
chr12	95626500	95627500	1.1348671462467157
chr12	95626600	95627600	0.7641569504186372
chr12	95626700	95627700	0.3628354075212266
chr12	95626800	95627800	0.12984207074956755
chr12	95626900	95627900	-0.25660251477032725
chr12	95627000	95628000	-0.8918892186936933
chr12	95627100	95628100	-1.0814064553741751
chr12	95627200	95628200	-0.9214585732786208
chr12	95627300	95628300	-0.8540318429284588
chr12	95627400	95628400	-0.08884261312854519
chr12	95627500	95628500	0.05436811841297404
chr12	95627600	95628600	-0.1824202785482575
chr12	95627700	95628700	-0.36743372518688494
chr12	95627800	95628800	-0.9311745417247044
chr12	95627900	95628900	-0.8654179244639466
chr12	95628000	95629000	-0.7882147138213393
chr12	95628100	95629100	-0.9392937846835482
chr12	95629200	95630200	0.9888369086350236
chr12	95629300	95630300	1.1583290824650485
chr12	95629400	95630400	1.5867417678433693
chr12	95629500	95630500	1.4692800524759768
chr12	95629600	95630600	2.064442970717299
chr12	95629700	95630700	1.8751573752053647
chr12	95629800	95630800	2.0599090772576014
chr12	95629900	95630900	1.837682162325804
chr12	95630000	95631000	1.597832438960724
chr12	95630100	95631100	2.3725829312340228
chr12	95630200	95631200	2.5493674765134595
chr12	95630300	95631300	2.522694219906084
chr12	95630400	95631400	2.576779569334192
chr12	95630500	95631500	2.7769025243809016
chr12	95630600	95631600	2.39185311561526
chr12	95630700	95631700	2.2397371863417805
chr12	95630800	95631800	2.053554744823341
chr12	95630900	95631900	1.3847303008219929
chr12	95631000	95632000	1.5973551849758736
chr12	95631100	95632100	0.7961732721204409
chr12	95631200	95632200	1.0693491247403697
chr12	95631300	95632300	1.0221336775416854
chr12	95631400	95632400	0.6901113305950398
chr12	95631500	95632500	0.31608466808397523
chr12	95631600	95632600	0.031890691292734134
chr12	95631700	95632700	0.05383479295564174
chr12	95631800	95632800	0.2690875697059235
chr12	95631900	95632900	1.3095029540128669
chr12	95632000	95633000	0.8372553627473359
chr12	95632100	95633100	1.3162320022588627
chr12	95632200	95633200	0.8569042391723108
chr12	95632300	95633300	0.7865851904822383
chr12	95632400	95633400	0.626436388444568
chr12	95632500	95633500	1.499023465639515
chr12	95632600	95633600	0.9006432762650894
chr12	95632700	95633700	1.1240764646960373
chr12	95632800	95633800	0.8639733143119575
chr12	95632900	95633900	0.3673479935852849
chr12	95633000	95634000	0.45487974574620615
chr12	95633100	95634100	0.2188620735535754
chr12	95633200	95634200	0.4029083946141361
chr12	95633300	95634300	0.14347976604168725
chr12	95633400	95634400	0.4987271866516917
chr12	95633500	95634500	-0.24551656843816466
chr12	95633600	95634600	0.5800662247351255
chr12	95633700	95634700	0.06977336491556757
chr12	95633800	95634800	0.09418288293072616
chr12	95633900	95634900	-0.2143193378052312
chr12	95634000	95635000	-0.28615879761917756
chr12	95634100	95635100	-0.03710800013134327
chr12	95634200	95635200	-0.4176896686207426
chr12	95634300	95635300	-0.27620113182654016
chr12	95634400	95635400	-0.5896616849784377
chr12	95634500	95635500	-0.8146972020280505
chr12	95634600	95635600	-1.0280207367218954
chr12	95634700	95635700	-0.7812248778324211
chr12	95634800	95635800	-0.8199270587633198
chr12	95634900	95635900	-0.02912219219857704
chr12	95635000	95636000	0.5899788708790995
chr12	95635100	95636100	0.950736759462131
chr12	95635200	95636200	1.1666655801728307
chr12	95635300	95636300	1.0937167764532123
chr12	95635400	95636400	0.9770939700589542
chr12	95635500	95636500	0.7643400302330636
chr12	95635600	95636600	0.8506432307678051
chr12	95635700	95636700	1.0091902754286792
chr12	95635800	95636800	1.495562118938783
chr12	95635900	95636900	0.8656343798873624
chr12	95636000	95637000	0.6792797582799088
chr12	95636100	95637100	-0.07934123107629235
chr12	95636200	95637200	-0.002029464746560251
chr12	95636300	95637300	-0.5190440598494618
chr12	95636400	95637400	-0.4724005009958937
chr12	95636500	95637500	-0.00458045165455622
chr12	95636600	95637600	-0.0899996921741287
chr12	95636700	95637700	-0.4666276640703951
chr12	95636800	95637800	-1.2102736926730513
chr12	95636900	95637900	-1.1749578329892316
chr12	95637000	95638000	-1.9584174369857936
chr12	95637200	95638200	-1.0017562394645438
chr12	95637300	95638300	-0.3926548799447529
chr12	95637400	95638400	0.07492798033407484
chr12	95637500	95638500	-0.12101480704362827
chr12	95637600	95638600	-0.08619536632792847
chr12	95637700	95638700	0.23353643067624866
chr12	95637800	95638800	-0.1687854797428814
chr12	95637900	95638900	0.39944944377010827
chr12	95638000	95639000	0.19441878589854253
chr12	95638100	95639100	0.437624561204883
chr12	95638200	95639200	-0.2650487682794676
chr12	95638300	95639300	-0.2289289157977324
chr12	95638400	95639400	-0.14165260354559633
chr12	95638500	95639500	0.3180672975966189
chr12	95639600	95640600	0.9994313120536176
chr12	95639700	95640700	0.5630159018613448
chr12	95639800	95640800	0.3006321925726413
chr12	95639900	95640900	0.4496056445529575
chr12	95640000	95641000	0.5639957893620227
chr12	95640100	95641100	0.9275795470118622
chr12	95640200	95641200	1.3656804680467145
chr12	95640300	95641300	1.1037942995574859
chr12	95640400	95641400	1.0294069520051
chr12	95640500	95641500	1.0640460555709077
chr12	95640600	95641600	1.3625968628458005
chr12	95640700	95641700	2.1656752491724283
chr12	95640800	95641800	2.1754394161495747
chr12	95640900	95641900	2.337184261861679
chr12	95641000	95642000	2.005197878739956
chr12	95641100	95642100	2.4218370638095643
chr12	95641200	95642200	1.830652167409164
chr12	95646100	95647100	0.8241484114828916
chr12	95646200	95647200	0.4381808248718561
chr12	95646300	95647300	0.9813211711329528
chr12	95646400	95647400	0.9226172392866128
chr12	95646500	95647500	0.354229592410798
chr12	95646600	95647600	0.29789321119885315
chr12	95646700	95647700	-0.06626628624520246
chr12	95646800	95647800	-0.006352821296861353
chr12	95646900	95647900	-0.4284520744606257
chr12	95647000	95648000	-0.7050750098597486
chr12	95647100	95648100	-0.3592863717785565
chr12	95647200	95648200	0.2993347021852794
chr12	95647300	95648300	-0.3719120314325812
chr12	95647400	95648400	-0.37753088272528224
chr12	95647500	95648500	-0.013382732983502245
chr12	95647600	95648600	0.514837822850544
chr12	95647700	95648700	1.1589688553575446
chr12	95647800	95648800	0.9944406352789468
chr12	95647900	95648900	0.9617084421454628
chr12	95648000	95649000	1.5084673693900845
chr12	95648100	95649100	1.6875794342779216
chr12	95648200	95649200	1.2562112975474495
chr12	95648300	95649300	0.8689955109695059
chr12	95648400	95649400	1.3354177080629488
chr12	95648500	95649500	0.9173487458267204
chr12	95648600	95649600	0.9794194172573552
chr12	95648700	95649700	0.22271950312298366
chr12	95648800	95649800	0.29738204270017965
chr12	95648900	95649900	0.7879842573896777
chr12	95650000	95651000	1.5013028470235903
chr12	95650100	95651100	1.1215074717604565
chr12	95650200	95651200	1.3827100882088597
chr12	95650300	95651300	1.4246743487367666
chr12	95650400	95651400	0.8247201684944996
chr12	95650500	95651500	0.6017439506286123
chr12	95650600	95651600	0.8983230800613592
chr12	95650700	95651700	0.5330477241555494
chr12	95650800	95651800	0.4541417397983311
chr12	95650900	95651900	0.4576648257399165
chr12	95651000	95652000	0.8106654407011402
chr12	95651600	95652600	1.3928682215140675
chr12	95651700	95652700	0.6435405265458786
chr12	95651800	95652800	0.7621573731436836
chr12	95651900	95652900	0.7493258081871299
chr12	95652000	95653000	0.39185984096740767
chr12	95652100	95653100	0.2374904884181584
chr12	95652200	95653200	0.03495097746249606
chr12	95652300	95653300	0.5614964513428834
chr12	95652400	95653400	0.9023721052490324
chr12	95652500	95653500	0.6177710076186743
chr12	95652600	95653600	-0.1245060401315002
chr12	95652700	95653700	0.4643391754081111
chr12	95652800	95653800	0.2829785770836731
chr12	95652900	95653900	0.6918667076879829
chr12	95653000	95654000	1.214825066830432
chr12	95653100	95654100	1.6945567781277198
chr12	95653200	95654200	2.089210023272674
chr12	95653300	95654300	1.993742083650252
chr12	95653400	95654400	1.7409631474733505
chr12	95653500	95654500	1.9280422292573045
chr12	95653600	95654600	2.5680615082843
chr12	95655600	95656600	1.1413147950978937
chr12	95655700	95656700	1.0518222292611838
chr12	95655800	95656800	0.9452978161211584
chr12	95655900	95656900	0.8355004243378857
chr12	95656000	95657000	1.2083821650837492
chr12	95656100	95657100	1.1242290720547508
chr12	95656200	95657200	1.4869137808548485
chr12	95656300	95657300	1.995016474479248
chr12	95656400	95657400	1.9706718575569515
chr12	95656500	95657500	2.154451366485544
chr12	95656600	95657600	2.467178091304544
chr12	95656700	95657700	2.7386899176565604
chr12	95656800	95657800	2.952542249407337
chr12	95656900	95657900	3.666596648054892
chr12	95657000	95658000	3.582415434750274
chr12	95657100	95658100	4.250263406043109
chr12	95657200	95658200	3.9571569580853394
chr12	95657300	95658300	3.697944826252016
chr12	95657400	95658400	4.06445187187395
chr12	95657500	95658500	3.904953661121404
chr12	95657600	95658600	3.577464799493084
chr12	95657700	95658700	3.4272801463426514
chr12	95658300	95659300	1.3359031263690562
chr12	95658400	95659400	1.4991675484110194
chr12	95658500	95659500	2.284543738617997
chr12	95658600	95659600	2.624252887153224
chr12	95658700	95659700	2.133769153754907
chr12	95658800	95659800	2.0219852795197597
chr12	95658900	95659900	2.3997478086898085
chr12	95659000	95660000	1.7332434948995525
chr12	95659100	95660100	2.3721899387028453
chr12	95659200	95660200	1.6989318942089224
chr12	95659300	95660300	1.1912459628412284
chr12	95659400	95660400	1.3190695881853138
chr12	95659500	95660500	0.9488316089085176
chr12	95659600	95660600	0.5348792646029399
chr12	95659700	95660700	0.7629005699664069
chr12	95659800	95660800	0.7087860777819658
chr12	95659900	95660900	-0.004798542717284414
chr12	95660000	95661000	0.877115927598952
chr12	95660100	95661100	0.3747968389397672
chr12	95660200	95661200	1.2009340486165383
chr12	95660300	95661300	1.7261762420125066
chr12	95660400	95661400	1.5286578788817395
chr12	95660500	95661500	1.4268484899445688
chr12	95660600	95661600	2.0043577979666822
chr12	95660700	95661700	2.3702941301105547
chr12	95660800	95661800	2.200140620265976
chr12	95660900	95661900	2.115781879716617
chr12	95661000	95662000	1.8244845273872128
chr12	95661100	95662100	2.337491728419203
chr12	95661200	95662200	2.3307423598368984
chr12	95662300	95663300	1.811252851550008
chr12	95662400	95663400	1.8304585773239364
chr12	95662500	95663500	1.8024839107338035
chr12	95662600	95663600	1.1893283723783392
chr12	95662700	95663700	0.9043667165953856
chr12	95662800	95663800	0.6064419152347981
chr12	95662900	95663900	0.11031367957470542
chr12	95663000	95664000	0.7584307190902926
chr12	95663100	95664100	1.2824361328199678
chr12	95663200	95664200	1.2652017886669091
chr12	95663300	95664300	0.9139402931484608
chr12	95663400	95664400	0.7205155350918722
chr12	95663500	95664500	0.7032833127777022
chr12	95663600	95664600	0.5077886020382532
chr12	95663700	95664700	0.825733974592033
chr12	95663800	95664800	0.8333988113534526
chr12	95663900	95664900	0.29933757044095183
chr12	95664000	95665000	0.7097111010821197
chr12	95664100	95665100	0.5354427052916304
chr12	95664200	95665200	0.8808522987921544
chr12	95664300	95665300	1.0622237349429655
chr12	95664400	95665400	1.5001036284415217
chr12	95664500	95665500	2.0752234134166243
chr12	95664600	95665600	1.5135438388081426
chr12	95664700	95665700	1.4452657008180758
chr12	95664800	95665800	1.9987183196725025
chr12	95664900	95665900	2.704045652908102
chr12	95665000	95666000	2.5341887760690467
chr12	95665100	95666100	2.594643093472344
chr12	95665200	95666200	2.480720682156349
chr12	95665300	95666300	2.4166132621838567
chr12	95665400	95666400	2.631041086877876
chr12	95665500	95666500	2.48258794242217
chr12	95665600	95666600	3.1842752339391347
chr12	95665700	95666700	3.4634886590757192
chr12	95665800	95666800	3.018238787782436
chr12	95665900	95666900	2.642293205360547
chr12	95666000	95667000	2.4045023045720813
chr12	95666100	95667100	2.8023041007119103
chr12	95666200	95667200	2.8141529269748173
chr12	95666300	95667300	3.259055860213666
chr12	95666400	95667400	2.975786111250913
chr12	95666500	95667500	2.76658802498873
chr12	95666600	95667600	2.7142795048143658
chr12	95666700	95667700	2.2061260864134704
chr12	95667300	95668300	1.2994498859379957
chr12	95669200	95670200	1.3242433960971385
chr12	95670300	95671300	-0.7846833394341308
chr12	95670400	95671400	-0.015938948326556044
chr12	95670500	95671500	0.5943362184469159
chr12	95670600	95671600	1.1812796060446424
chr12	95670700	95671700	1.2975499790511198
chr12	95670800	95671800	1.6343558094636732
chr12	95670900	95671900	1.7627839255043023
chr12	95671000	95672000	1.3643838740463883
chr12	95671100	95672100	1.1491779844108003
chr12	95671200	95672200	1.6195680123062643
chr12	95671300	95672300	2.3002588283880634
chr12	95671400	95672400	2.2792741004976818
chr12	95671500	95672500	2.2379466776857035
chr12	95671600	95672600	1.5260716999693693
chr12	95671700	95672700	0.8998631578733248
chr12	95671800	95672800	0.4781574135280551
chr12	95671900	95672900	0.4360186774025537
chr12	95672000	95673000	0.159974383836178
chr12	95672100	95673100	0.4102830285811636
chr12	95672200	95673200	1.0808096254019663
chr12	95672300	95673300	0.8089067496290293
chr12	95672400	95673400	0.6939545995735874
chr12	95672500	95673500	0.33672631996596425
chr12	95672600	95673600	0.5826655957029028
chr12	95672700	95673700	0.16465070293599635
chr12	95672800	95673800	0.8168729454321726
chr12	95672900	95673900	1.3112019787705875
chr12	95673000	95674000	1.8285210880089962
chr12	95673100	95674100	1.4353940314525069
chr12	95673200	95674200	1.37818604241577
chr12	95673300	95674300	1.1205216935960352
chr12	95673400	95674400	0.3422165707906045
chr12	95673500	95674500	0.701015644254892
chr12	95673600	95674600	0.8231583391407117
chr12	95673700	95674700	1.8739273036921569
chr12	95673800	95674800	1.5143245547002162
chr12	95673900	95674900	1.418948681239155
chr12	95674000	95675000	1.0343092811789911
chr12	95674100	95675100	1.8904756524384407
chr12	95674200	95675200	1.9007623640098208
chr12	95674300	95675300	2.1545787773333345
chr12	95674400	95675400	2.737448901131117
chr12	95674500	95675500	2.613266568000998
chr12	95674600	95675600	2.2696924055891907
chr12	95674700	95675700	1.9561236917692368
chr12	95674800	95675800	2.026413654732137
chr12	95674900	95675900	1.2590256105342554
chr12	95675000	95676000	1.4716477936213794
chr12	95675100	95676100	1.0091863647022274
chr12	95675200	95676200	0.3815319046187221
chr12	95675300	95676300	0.3052516046836853
chr12	95675400	95676400	0.5531421977312991
chr12	95675500	95676500	-0.033354784644907605
chr12	95675600	95676600	0.1252068211254946
chr12	95675700	95676700	0.6861893499555878
chr12	95675800	95676800	0.8580580968077745
chr12	95675900	95676900	1.3079568842507217
chr12	95676000	95677000	1.851771760950263
chr12	95676100	95677100	2.1966704969542348
chr12	95676200	95677200	2.758178700877052
chr12	95676500	95677500	2.693763771748509
chr12	95676600	95677600	3.1112890987423705
chr12	95676700	95677700	2.90851830224336
chr12	95676800	95677800	2.621865384876515
chr12	95676900	95677900	2.444334972982908
chr12	95677000	95678000	2.4021645764116895
chr12	95677100	95678100	2.3732302320635363
chr12	95677200	95678200	1.8392869949060981
chr12	95677300	95678300	1.6511609684107345
chr12	95678400	95679400	1.0833421925348805
chr12	95678500	95679500	1.505575995725964
chr12	95678600	95679600	1.6635400655401384
chr12	95678700	95679700	1.7375318374282798
chr12	95678800	95679800	2.338433953047181
chr12	95678900	95679900	2.4555174693459585
chr12	95679000	95680000	1.7616842593443163
chr12	95679100	95680100	1.5271258762638145
chr12	95679200	95680200	1.0526015479220086
chr12	95679300	95680300	0.4585028633157394
chr12	95679400	95680400	1.0182206731714034
chr12	95679500	95680500	1.2174971621503508
chr12	95679600	95680600	1.1213882431404083
chr12	95679700	95680700	1.1746907315207047
chr12	95679800	95680800	1.3652019900500496
chr12	95679900	95680900	1.533486392759811
chr12	95680000	95681000	2.285255176016027
chr12	95680100	95681100	2.562376328681902
chr12	95682500	95683500	1.3042948487674744
chr12	95682600	95683600	2.047926827986831
chr12	95682700	95683700	2.319968933465773
chr12	95682800	95683800	2.203789932487042
chr12	95682900	95683900	2.126016739670205
chr12	95683000	95684000	1.9987264303403987
chr12	95683100	95684100	2.8007997461844347
chr12	95683200	95684200	3.146159228938285
chr12	95683300	95684300	3.11936316753112
chr12	95683400	95684400	2.7701207347225534
chr12	95683500	95684500	2.5139070402354573
chr12	95683600	95684600	2.159108382062054
chr12	95683700	95684700	1.5562326750137223
chr12	95683800	95684800	1.4653425489125445
chr12	95683900	95684900	1.800542596120826
chr12	95684000	95685000	1.7075778117223392
chr12	95684100	95685100	1.4072097599623652
chr12	95684200	95685200	1.1542616460636197
chr12	95684300	95685300	1.4723600000809909
chr12	95684400	95685400	2.39904490361394
chr12	95684500	95685500	2.6506548911358867
chr12	95684600	95685600	2.6305973258012547
chr12	95684700	95685700	2.9525388747248043
chr12	95684800	95685800	3.1609587729316413
chr12	95684900	95685900	2.5222669320534847
chr12	95685000	95686000	2.4958268644998967
chr12	95685100	95686100	1.8621519614935151
chr12	95685200	95686200	2.0558621588850827
chr12	95685300	95686300	1.861508132258056
chr12	95685400	95686400	1.2769109833445402
chr12	95685500	95686500	1.0865310422603158
chr12	95685600	95686600	0.9287514483484391
chr12	95685700	95686700	1.1064172709707158
chr12	95685800	95686800	1.1937801531157
chr12	95685900	95686900	1.1488062461139117
chr12	95686000	95687000	0.8561168601234423
chr12	95686100	95687100	1.246853829629237
chr12	95686200	95687200	0.7191552840170747
chr12	95686300	95687300	0.33953513954650016
chr12	95686900	95687900	1.3534832611884946
chr12	95687000	95688000	0.8241092322919255
chr12	95687100	95688100	0.8842379254261998
chr12	95687200	95688200	1.1699866460766348
chr12	95687300	95688300	1.6688459982594461
chr12	95687400	95688400	1.789184445447225
chr12	95687500	95688500	1.2254372482003806
chr12	95687600	95688600	0.9761228879421529
chr12	95687700	95688700	0.6181549664019521
chr12	95687800	95688800	0.7791656199532729
chr12	95687900	95688900	0.5429236222161088
chr12	95688000	95689000	0.8521227488041202
chr12	95688100	95689100	0.4438748449454504
chr12	95688200	95689200	0.5466561608901868
chr12	95688300	95689300	0.0691402853641575
chr12	95688400	95689400	-0.5524988745711972
chr12	95688500	95689500	0.20564043681913813
chr12	95688600	95689600	0.9333346544433476
chr12	95688700	95689700	0.5359033029368162
chr12	95688800	95689800	0.4354998551767429
chr12	95688900	95689900	0.7490407252860304
chr12	95689000	95690000	1.3714954373870172
chr12	95689100	95690100	1.8576337037985504
chr12	95689200	95690200	1.5738578937238543
chr12	95689300	95690300	1.6439886521731917
chr12	95689400	95690400	2.1883150138923217
chr12	95689500	95690500	1.794524643353977
chr12	95689600	95690600	1.4392524750469735
chr12	95689700	95690700	1.7945002025918897
chr12	95689800	95690800	1.857770183657228
chr12	95689900	95690900	1.4294454478983163
chr12	95690500	95691500	0.5103117124851556
chr12	95690600	95691600	1.0668853204491753
chr12	95690700	95691700	1.349155922659288
chr12	95690800	95691800	1.3355131611936928
chr12	95690900	95691900	1.5785160511222789
chr12	95691000	95692000	1.8837082401492888
chr12	95691100	95692100	1.1999387500027032
chr12	95691200	95692200	1.5432731222799887
chr12	95691300	95692300	1.7752699748334564
chr12	95691400	95692400	2.107222679747397
chr12	95691500	95692500	2.250641375495741
chr12	95691600	95692600	1.5240239637610191
chr12	95691700	95692700	1.114477341103169
chr12	95691800	95692800	1.4689040647816247
chr12	95691900	95692900	1.1862351665080453
chr12	95692000	95693000	1.1244228433148074
chr12	95692100	95693100	2.426539797091521
chr12	95692200	95693200	2.288121064080693
chr12	95692300	95693300	1.952464661157887
chr12	95692400	95693400	1.3653833517725114
chr12	95692500	95693500	1.4198005383655072
chr12	95692600	95693600	1.8376729103169671
chr12	95692700	95693700	2.143777122120044
chr12	95694000	95695000	0.9015897448744833
chr12	95694100	95695100	0.35296028890137204
chr12	95694200	95695200	0.4093296466835816
chr12	95694300	95695300	0.21387827716462468
chr12	95694400	95695400	0.6396287094383957
chr12	95694500	95695500	0.5132892378087015
chr12	95694600	95695600	0.3126517519562668
chr12	95694700	95695700	0.6275198808723078
chr12	95694800	95695800	0.2645058636257711
chr12	95694900	95695900	0.3400498446543546
chr12	95695600	95696600	2.0367496890721206
chr12	95695700	95696700	2.1927489971885445
chr12	95695800	95696800	2.367321465282056
chr12	95695900	95696900	1.5801756691344837
chr12	95696000	95697000	1.2610050061676834
chr12	95696100	95697100	1.2311524083401244
chr12	95696200	95697200	1.351050030695529
chr12	95696300	95697300	1.3701556026021908
chr12	95696400	95697400	1.482464814029167
chr12	95696500	95697500	0.3930964058162285
chr12	95696600	95697600	0.8356670556048892
chr12	95697200	95698200	-0.911507631918708
chr12	95697300	95698300	-0.4606820762369815
chr12	95697400	95698400	-0.8581839287880084
chr12	95697500	95698500	-0.28460086481700536
chr12	95697600	95698600	-0.9864265409925632
chr12	95697700	95698700	-0.7626478892021027
chr12	95697800	95698800	-0.6801245950180704
chr12	95697900	95698900	-0.6784889716292088
chr12	95698000	95699000	-0.12360930175785348
chr12	95700900	95701900	3.185550457799362
chr12	95701000	95702000	3.003545135688475
chr12	95701100	95702100	3.4364804356626086
chr12	95701200	95702200	2.7644657227271447
chr12	95702900	95703900	2.6918803727855467
chr12	95703000	95704000	2.5093343198401583
chr12	95703100	95704100	2.602965515824531
chr12	95703200	95704200	2.2754998484978013
chr12	95703300	95704300	2.272692774735357
chr12	95703400	95704400	2.4233895284160107
chr12	95703500	95704500	2.5666137133028104
chr12	95703600	95704600	2.283467994076436
chr12	95703700	95704700	2.491550288117556
chr12	95703800	95704800	2.4073745364449395
chr12	95703900	95704900	1.9745278050324897
chr12	95704000	95705000	1.8390879467361385
chr12	95704100	95705100	1.4301059152290247
chr12	95704200	95705200	1.6308518466561417
chr12	95704300	95705300	1.837092127760129
chr12	95704400	95705400	1.8332611575230449
chr12	95704500	95705500	1.493324908176188
chr12	95704600	95705600	1.574979924915726
chr12	95704700	95705700	1.7008373395421366
chr12	95704800	95705800	1.4870313462892453
chr12	95704900	95705900	1.7187615419720437
chr12	95705000	95706000	1.8465302225676372
chr12	95705100	95706100	2.087616852378943
chr12	95705200	95706200	1.6742062483967377
chr12	95705300	95706300	1.4689443677552492
chr12	95705800	95706800	1.1404541971565925
chr12	95705900	95706900	1.0478012937153791
chr12	95706000	95707000	1.7043419687984267
chr12	95706100	95707100	1.2869182567733488
chr12	95706200	95707200	1.0655653601598059
chr12	95706300	95707300	1.4717910227134419
chr12	95706400	95707400	1.8082302762789468
chr12	95706500	95707500	2.112517115779311
chr12	95706600	95707600	2.278444946421183
chr12	95706700	95707700	2.383273571892858
chr12	95706800	95707800	2.0160858944487927
chr12	95706900	95707900	2.3475017181115065
chr12	95707000	95708000	1.881223855108505
chr12	95707100	95708100	2.4340364713025817
chr12	95707200	95708200	2.7800469451596497
chr12	95707300	95708300	3.0478146895855267
chr12	95707400	95708400	2.9631349601151955
chr12	95707500	95708500	2.7609372284350537
chr12	95707600	95708600	2.8401136701160583
chr12	95707700	95708700	2.5663191969409427
chr12	95707800	95708800	2.7383964083659733
chr12	95707900	95708900	2.29292009590762
chr12	95708000	95709000	2.387669633302285
chr12	95708100	95709100	2.0765145215483
chr12	95708200	95709200	2.0075351814526905
chr12	95708300	95709300	1.551561838294365
chr12	95708400	95709400	1.6701307412499853
chr12	95708500	95709500	1.666504328026176
chr12	95709600	95710600	1.8309393383252743
chr12	95709700	95710700	2.0208324731350182
chr12	95709800	95710800	2.4369673347262792
chr12	95709900	95710900	2.7075737418748527
chr12	95710000	95711000	2.8570287794160625
chr12	95710100	95711100	2.058276392754974
chr12	95710200	95711200	2.1462866115409645
chr12	95710300	95711300	2.4635780349001557
chr12	95710400	95711400	2.6541212413422786
chr12	95710500	95711500	2.161641183613777
chr12	95710600	95711600	1.605944762015178
chr12	95710700	95711700	1.8396502384317601
chr12	95710800	95711800	1.9791609496885496
chr12	95710900	95711900	1.7302307129241468
chr12	95711000	95712000	1.4915346944194603
chr12	95711100	95712100	1.3128998619127887
chr12	95711200	95712200	1.4569137123642937
chr12	95711300	95712300	1.8921900157929668
chr12	95711400	95712400	2.053615326235659
chr12	95711500	95712500	1.9786111914727729
chr12	95711600	95712600	2.0501945739748852
chr12	95711700	95712700	1.4820474361548988
chr12	95712900	95713900	0.583036032213587
chr12	95713000	95714000	1.1695394269798252
chr12	95713100	95714100	1.4224465982230503
chr12	95713200	95714200	1.2229691166705765
chr12	95713300	95714300	0.5409587161403164
chr12	95713400	95714400	0.2591863233398574
chr12	95713500	95714500	1.2001013674969732
chr12	95713600	95714600	1.1268553257849336
chr12	95713700	95714700	1.9208398740395245
chr12	95713800	95714800	2.91537705870974
chr12	95713900	95714900	2.667149784763184
chr12	95714000	95715000	2.3139625169416984
chr12	95714100	95715100	2.530218359849122
chr12	95714200	95715200	3.181717627933584
chr12	95714300	95715300	3.7313758260309267
chr12	95714400	95715400	3.5816139208098754
chr12	95714500	95715500	2.9393381168489383
chr12	95714600	95715600	2.7307248706919367
chr12	95714700	95715700	2.2379451899477507
chr12	95714800	95715800	1.9036244521873225
chr12	95714900	95715900	1.8630705216947243
chr12	95715000	95716000	1.7262242133194292
chr12	95715100	95716100	1.7248732152171449
chr12	95715200	95716200	1.7072908109533544
chr12	95715300	95716300	1.23656194115707
chr12	95715400	95716400	1.498786662508251
chr12	95716100	95717100	3.456832778857541
chr12	95716200	95717200	2.8608707592641096
chr12	95716300	95717300	2.9816911562118165
chr12	95716400	95717400	2.3556650994016537
chr12	95716500	95717500	2.144206977624969
chr12	95716600	95717600	2.2379596756027857
chr12	95716700	95717700	2.14656594338716
chr12	95716800	95717800	2.240662840164248
chr12	95716900	95717900	1.60085932294837
chr12	95717000	95718000	1.5903660459836497
chr12	95717100	95718100	1.0759638702303749
chr12	95717200	95718200	1.2980246710482202
chr12	95717300	95718300	1.1400198834691613
chr12	95717400	95718400	1.4538015877697017
chr12	95717500	95718500	1.387161735655112
chr12	95717600	95718600	1.3736126283279309
chr12	95717700	95718700	1.75044941624984
chr12	95717800	95718800	1.9075135206515497
chr12	95717900	95718900	2.1807925124132543
chr12	95718000	95719000	2.735883351554155
chr12	95718100	95719100	2.6165304414923893
chr12	95718200	95719200	3.1497389317933284
chr12	95718300	95719300	2.926933574042313
chr12	95718400	95719400	3.341833558224028
chr12	95718500	95719500	3.206012875603337
chr12	95718600	95719600	2.7465429531903767
chr12	95718700	95719700	2.8621448354748416
chr12	95718800	95719800	2.3908963254251887
chr12	95718900	95719900	2.17085424433911
chr12	95719000	95720000	1.4148966735323545
chr12	95719100	95720100	1.4132464404832692
chr12	95719200	95720200	0.8975270335537785
chr12	95719300	95720300	1.3749430264888731
chr12	95719400	95720400	0.7344739027925083
chr12	95719500	95720500	1.3158116621002418
chr12	95719600	95720600	1.9297098348964687
chr12	95719700	95720700	1.7403384467267733
chr12	95719800	95720800	1.330565028642751
chr12	95719900	95720900	1.4713801132782702
chr12	95720000	95721000	1.2455985631727429
chr12	95720100	95721100	0.7873492509003529
chr12	95720200	95721200	0.8050708248779924
chr12	95720300	95721300	1.0089885201734294
chr12	95720400	95721400	1.4508984342440177
chr12	95720500	95721500	0.6823848481412524
chr12	95720600	95721600	0.6226608816708489
chr12	95720700	95721700	0.4547833840147874
chr12	95720800	95721800	1.0819686527389734
chr12	95720900	95721900	1.1420258075697467
chr12	95721000	95722000	1.2369866708411617
chr12	95721100	95722100	1.989635701707772
chr12	95721200	95722200	1.7607062314637894
chr12	95721300	95722300	1.2980583430562616
chr12	95721400	95722400	1.8565556516570985
chr12	95721500	95722500	2.127810545143061
chr12	95721600	95722600	2.0094207404079247
chr12	95723000	95724000	2.522713580248516
chr12	95723100	95724100	1.7590311944661239
chr12	95723200	95724200	1.5647040653290971
chr12	95723300	95724300	0.8161050425841561
chr12	95723400	95724400	0.3652835089712035
chr12	95723500	95724500	0.5880545288833937
chr12	95723600	95724600	0.1599901288017654
chr12	95723700	95724700	-0.8230994614033964
chr12	95723800	95724800	-1.094681659292727
chr12	95723900	95724900	-0.6421324574755758
chr12	95724000	95725000	0.0328637497265981
chr12	95725100	95726100	0.8159154480801768
chr12	95725200	95726200	0.883310533252891
chr12	95725300	95726300	0.7673269437499848
chr12	95725400	95726400	0.8750054251362602
chr12	95725500	95726500	1.1457962165745836
chr12	95725600	95726600	1.0454317863117149
chr12	95725700	95726700	1.2520155322105773
chr12	95725800	95726800	0.924857560129478
chr12	95725900	95726900	0.9034228524029942
chr12	95726000	95727000	0.49053307957667824
chr12	95726100	95727100	1.0048855297639503
chr12	95726200	95727200	1.3032610011142376
chr12	95726300	95727300	1.3256237134984008
chr12	95726400	95727400	1.1919317382568744
chr12	95727600	95728600	-0.5635235888031671
chr12	95727700	95728700	0.3227819186383269
chr12	95727800	95728800	0.9449133459629496
chr12	95727900	95728900	1.0611479193023952
chr12	95728000	95729000	1.5159965261305977
chr12	95728100	95729100	1.697098395634642
chr12	95728200	95729200	1.250760858672871
chr12	95728300	95729300	1.9119337688345823
chr12	95728400	95729400	1.6508844427801783
chr12	95728500	95729500	2.061023179777313
chr12	95728600	95729600	2.5009030920785227
chr12	95728700	95729700	2.1604819700415345
chr12	95728800	95729800	2.8399368022624416
chr12	95728900	95729900	2.7699993183405622
chr12	95729000	95730000	2.5323730623276175
chr12	95729100	95730100	2.438581823025022
chr12	95729200	95730200	2.839129208337987
chr12	95729300	95730300	2.515072819176501
chr12	95729400	95730400	3.388589824654268
chr12	95729500	95730500	3.4778737215562545
chr12	95729600	95730600	3.1470660207774515
chr12	95729700	95730700	2.9179465240257594
chr12	95729800	95730800	2.6530994816153157
chr12	95729900	95730900	2.4871760982652744
chr12	95730000	95731000	2.616220418699419
chr12	95730100	95731100	2.1370004830163976
chr12	95730200	95731200	1.2063532706316251
chr12	95730300	95731300	0.9756088755563576
chr12	95730400	95731400	0.5386819537026571
chr12	95730500	95731500	0.17181249186937572
chr12	95730600	95731600	-0.2276772914879453
chr12	95730700	95731700	0.1931038141107173
chr12	95730800	95731800	-0.017858498061771592
chr12	95730900	95731900	0.4116143330156253
chr12	95731000	95732000	0.053446298642705975
chr12	95731100	95732100	-0.08675700682373824
chr12	95731200	95732200	0.23624553994670044
chr12	95731300	95732300	0.8445556000443399
chr12	95732400	95733400	1.4933091506660257
chr12	95732500	95733500	1.253006932264655
chr12	95732600	95733600	1.2433051892056908
chr12	95732700	95733700	0.22512352292961346
chr12	95732800	95733800	-0.11402380961945527
chr12	95732900	95733900	0.317905869622026
chr12	95733000	95734000	0.2556907251193727
chr12	95734100	95735100	2.295241843077737
chr12	95734200	95735200	1.7891208676751966
chr12	95734300	95735300	1.6031912618449058
chr12	95734400	95735400	1.8317195157097381
chr12	95734500	95735500	1.9499851632096183
chr12	95734600	95735600	1.944420314317764
chr12	95734700	95735700	1.6907071315983713
chr12	95734800	95735800	1.9172637430943835
chr12	95734900	95735900	1.8518229071765264
chr12	95735000	95736000	1.3745356464203535
chr12	95735100	95736100	1.8388092658181845
chr12	95735200	95736200	2.038502388965816
chr12	95735300	95736300	2.6533954637509094
chr12	95735400	95736400	2.4277603616424006
chr12	95735500	95736500	2.250388286141789
chr12	95735600	95736600	1.5280834417122988
chr12	95735700	95736700	1.5252292440985562
chr12	95735800	95736800	1.3810282764619335
chr12	95735900	95736900	1.893869572513997
chr12	95736000	95737000	2.0531513497105522
chr12	95736100	95737100	2.289699665051548
chr12	95736200	95737200	2.621675059604727
chr12	95736300	95737300	1.77623317309524
chr12	95736400	95737400	1.917287631708733
chr12	95736500	95737500	1.3916260525188249
chr12	95736600	95737600	1.8912120988192769
chr12	95736700	95737700	2.233303700971492
chr12	95736800	95737800	2.1338248821533528
chr12	95736900	95737900	2.4080586164374136
chr12	95737000	95738000	2.5324944984280373
chr12	95737100	95738100	2.5125725920441817
chr12	95737200	95738200	1.7042756647407649
chr12	95737300	95738300	2.0532683297204306
chr12	95737400	95738400	1.8586458596187845
chr12	95737500	95738500	2.4571322585393225
chr12	95737600	95738600	2.241624097440844
chr12	95737700	95738700	1.8916298048355835
chr12	95737800	95738800	1.523574202157676
chr12	95737900	95738900	1.1979652406964658
chr12	95738000	95739000	1.2587226496917305
chr12	95738100	95739100	0.6586097047316819
chr12	95738200	95739200	0.8804350691468257
chr12	95738300	95739300	0.9170490159782824
chr12	95738400	95739400	0.7056680241665028
chr12	95738500	95739500	0.16212453765233745
chr12	95738600	95739600	0.1612603333080202
chr12	95738700	95739700	0.3863998339020057
chr12	95738800	95739800	1.1027836222740908
chr12	95738900	95739900	1.4043753620169308
chr12	95739000	95740000	0.9375685081243336
chr12	95739100	95740100	0.9766886348111924
chr12	95739200	95740200	1.1983375677354178
chr12	95739300	95740300	1.1478954836676436
chr12	95739400	95740400	1.2624257912218306
chr12	95739500	95740500	1.5313684378546444
chr12	95739600	95740600	1.6653135272664257
chr12	95739700	95740700	1.3845752665529962
chr12	95739800	95740800	1.2123078006692678
chr12	95739900	95740900	0.9292421511570232
chr12	95740000	95741000	1.0305630007115907
chr12	95740100	95741100	1.0102464194929397
chr12	95740200	95741200	0.8875474537277168
chr12	95740300	95741300	1.1540351397034352
chr12	95740400	95741400	1.4802879056035283
chr12	95742900	95743900	2.205084434163954
chr12	95743000	95744000	2.523284432756898
chr12	95743100	95744100	2.022114367230448
chr12	95743200	95744200	2.706104310698679
chr12	95743300	95744300	1.7451937941561488
chr12	95743400	95744400	1.7747613786641423
chr12	95743500	95744500	1.5762737140331429
chr12	95743600	95744600	1.0885075811983915
chr12	95743700	95744700	0.7812982043277664
chr12	95743800	95744800	0.8370767012311509
chr12	95744900	95745900	1.6612738243428349
chr12	95745000	95746000	1.7014621721341083
chr12	95745100	95746100	1.7544176868041932
chr12	95745200	95746200	2.369823298459034
chr12	95745300	95746300	2.1535303499190848
chr12	95745400	95746400	1.6643158348861204
chr12	95745500	95746500	2.6910381033661697
chr12	95745600	95746600	2.1025276856069013
chr12	95745700	95746700	1.844017764945847
chr12	95745800	95746800	1.2663742261490027
chr12	95745900	95746900	0.6053890491012135
chr12	95746000	95747000	0.3838561562446268
chr12	95746100	95747100	0.6958067466086535
chr12	95746200	95747200	0.4824121027064445
chr12	95746300	95747300	0.6506109355915352
chr12	95746400	95747400	0.7102975783616233
chr12	95746500	95747500	0.4900758980860522
chr12	95746600	95747600	0.8938452377162768
chr12	95746700	95747700	0.3657976866406633
chr12	95746800	95747800	0.42057731287444017
chr12	95746900	95747900	0.8702373335971283
chr12	95747000	95748000	1.0122188516841963
chr12	95747100	95748100	0.9879605350579111
chr12	95747200	95748200	1.2606200160181895
chr12	95748500	95749500	1.1465553120285679
chr12	95748600	95749600	1.3528077165587156
chr12	95748700	95749700	1.4712570618503449
chr12	95748800	95749800	1.2165454857577234
chr12	95748900	95749900	0.9063785631936756
chr12	95749000	95750000	0.7805584451235673
chr12	95749100	95750100	0.525685430962464
chr12	95750200	95751200	0.4200907446536833
chr12	95750300	95751300	0.4603371174564074
chr12	95750400	95751400	0.2003448848033292
chr12	95750500	95751500	0.22617897150966226
chr12	95750600	95751600	0.3941488462802921
chr12	95750700	95751700	-0.27994574222619656
chr12	95750800	95751800	-0.409690270118032
chr12	95752700	95753700	0.2952502401905173
chr12	95753400	95754400	-0.1280882968866902
chr12	95753500	95754500	0.332476024222511
chr12	95753600	95754600	0.2212473613930938
chr12	95753700	95754700	-0.08960706404012167
chr12	95753800	95754800	-0.3488781216805661
chr12	95753900	95754900	-0.1616650341922486
chr12	95754000	95755000	-0.5664158124105872
chr12	95754100	95755100	-0.5330864880207342
chr12	95754200	95755200	-0.5498074297135571
chr12	95754300	95755300	-0.7399867474391891
chr12	95754400	95755400	-0.6230815459589052
chr12	95754900	95755900	0.16797984986324316
chr12	95755000	95756000	0.6588448163689171
chr12	95755100	95756100	1.0261754942344443
chr12	95755200	95756200	1.3770179605153838
chr12	95755300	95756300	1.8978732576638808
chr12	95755400	95756400	1.8420777158271164
chr12	95755500	95756500	2.2037608829640463
chr12	95755600	95756600	2.4820273709473786
chr12	95755700	95756700	2.758899703623908
chr12	95755800	95756800	2.8439555481727234
chr12	95755900	95756900	2.9104078490319365
chr12	95756000	95757000	2.698777831455811
chr12	95756100	95757100	2.2710378010759547
chr12	95756200	95757200	1.948565175586843
chr12	95756300	95757300	1.94027833857068
chr12	95756400	95757400	1.942640575622821
chr12	95756500	95757500	1.6207255141431245
chr12	95756600	95757600	1.7314167358431394
chr12	95756700	95757700	1.6698946842686253
chr12	95757800	95758800	2.1097484857388067
chr12	95757900	95758900	1.8214826038767409
chr12	95758000	95759000	2.2201392649860674
chr12	95758100	95759100	2.1709614371114663
chr12	95758200	95759200	2.2951199912857314
chr12	95758300	95759300	2.357184462536668
chr12	95758400	95759400	2.3468277010248046
chr12	95758500	95759500	2.388278378894293
chr12	95759600	95760600	0.5699325629217493
chr12	95759700	95760700	-0.23575358497943244
chr12	95760800	95761800	2.2068792355334166
chr12	95761000	95762000	1.9985450865706094
chr12	95761100	95762100	1.8361540608191482
chr12	95761200	95762200	1.6838745217046185
chr12	95761300	95762300	1.9726679154070144
chr12	95761400	95762400	1.9748748958427416
chr12	95761500	95762500	1.9648763275901149
chr12	95761600	95762600	1.971995668529476
chr12	95761700	95762700	2.6252024678258814
chr12	95761800	95762800	2.053146537229746
chr12	95761900	95762900	2.320927551795229
chr12	95762000	95763000	2.333371179801317
chr12	95762100	95763100	2.1968800420836105
chr12	95762200	95763200	1.7669254740413642
chr12	95762300	95763300	1.3538694367072799
chr12	95762400	95763400	1.3381369116504778
chr12	95762500	95763500	1.2089469202763974
chr12	95764700	95765700	1.2825724620253864
chr12	95764800	95765800	1.2067529127220262
chr12	95764900	95765900	1.074976717607922
chr12	95765000	95766000	1.5243620450328659
chr12	95765100	95766100	2.1146105417610994
chr12	95765200	95766200	2.1246205268494847
chr12	95765300	95766300	2.2069078605132835
chr12	95765400	95766400	2.1436799363519827
chr12	95765500	95766500	1.9771702348712967
chr12	95765600	95766600	1.8968183912120604
chr12	95765700	95766700	1.6613622026041657
chr12	95766700	95767700	-0.39104894707480814
chr12	95766800	95767800	-0.938641247350084
chr12	95766900	95767900	-0.4365925412746779
chr12	95767000	95768000	0.31490330372034414
chr12	95767100	95768100	0.7225466236537691
chr12	95767200	95768200	0.6549353696937863
chr12	95767300	95768300	1.0355478601836243
chr12	95767400	95768400	1.5161038085995486
chr12	95767500	95768500	1.6026239312786419
chr12	95767600	95768600	1.5369799587644732
chr12	95767700	95768700	2.215332626359149
chr12	95767800	95768800	2.8837534770827618
chr12	95767900	95768900	2.572059347652248
chr12	95768000	95769000	2.3050011006939806
chr12	95768100	95769100	2.291369195452873
chr12	95768200	95769200	2.7908467008706968
chr12	95768300	95769300	2.6486862370403066
chr12	95768400	95769400	2.2715767128453805
chr12	95768500	95769500	2.239403685399091
chr12	95769800	95770800	2.2062670778909155
chr12	95769900	95770900	2.151073194521636
chr12	95770000	95771000	2.257832617506467
chr12	95771000	95772000	0.9240090377447677
chr12	95771100	95772100	0.8347775302513066
chr12	95771200	95772200	1.2826159363865532
chr12	95771300	95772300	1.5124394223312103
chr12	95771400	95772400	1.5828527194912478
chr12	95771500	95772500	1.9623837333715632
chr12	95771600	95772600	2.3706363932877546
chr12	95771700	95772700	2.6865243677758044
chr12	95771800	95772800	2.18121808899048
chr12	95771900	95772900	2.5217709919897042
chr12	95772000	95773000	3.0433177214219214
chr12	95772100	95773100	3.1766084038438724
chr12	95772200	95773200	2.6624644055092346
chr12	95772300	95773300	2.4325180071446937
chr12	95772400	95773400	1.8533825713996448
chr12	95772500	95773500	1.7878109255587789
chr12	95772600	95773600	1.8883105935241355
chr12	95772700	95773700	1.5815005109949134
chr12	95772800	95773800	2.1351392122768207
chr12	95772900	95773900	2.9122865625436583
chr12	95773000	95774000	3.1158798116694064
chr12	95773100	95774100	2.6102967076330885
chr12	95773200	95774200	2.8836374261848183
chr12	95773300	95774300	3.1145620193633623
chr12	95773400	95774400	3.077614205756424
chr12	95773500	95774500	2.485174125562491
chr12	95773600	95774600	2.330436137797641
chr12	95773700	95774700	2.3352865901537045
chr12	95773800	95774800	1.9186675570117195
chr12	95773900	95774900	1.0148193219721215
chr12	95774000	95775000	0.6097084397358172
chr12	95774100	95775100	0.8259308975746106
chr12	95774200	95775200	0.4476173134623347
chr12	95775300	95776300	1.4499508060726332
chr12	95775400	95776400	1.5716810780960493
chr12	95775500	95776500	1.7575091309929771
chr12	95775600	95776600	1.8183778326089783
chr12	95775700	95776700	1.704725625945129
chr12	95775800	95776800	2.011239093859902
chr12	95775900	95776900	1.5327709682614117
chr12	95776000	95777000	1.5384790086022484
chr12	95776100	95777100	1.273832115414078
chr12	95776200	95777200	0.5426554904669783
chr12	95776300	95777300	0.4014941820544695
chr12	95776400	95777400	-0.3916762695273535
chr12	95776500	95777500	-0.4741450196332144
chr12	95776600	95777600	-0.9467324576105898
chr12	95776700	95777700	-0.4858424511264712
chr12	95776800	95777800	-0.8980725277403083
chr12	95776900	95777900	-0.5077056076068563
chr12	95777000	95778000	-0.8501327133791772
chr12	95777100	95778100	-1.602974619749212
chr12	95777200	95778200	-0.5992852624895956
chr12	95777300	95778300	-1.2923152853889397
chr12	95778000	95779000	0.3069948963649326
chr12	95778100	95779100	1.0701449810399457
chr12	95778200	95779200	-0.00023976308999330685
chr12	95778300	95779300	0.7573398094020658
chr12	95778400	95779400	0.963165664292562
chr12	95778500	95779500	1.005154640670287
chr12	95778600	95779600	0.44597249163214736
chr12	95778700	95779700	0.4474144422661698
chr12	95778800	95779800	-0.777713713156042
chr12	95778900	95779900	-1.3001406905269546
chr12	95779000	95780000	-1.8559652113128746
chr12	95779100	95780100	-1.3047717166716482
chr12	95779200	95780200	-0.9148722026411316
chr12	95779300	95780300	-0.2262846852317839
chr12	95779400	95780400	-0.2612389704972289
chr12	95779500	95780500	0.039887014558332864
chr12	95779600	95780600	0.1517965405837285
chr12	95779700	95780700	0.381460369664856
chr12	95779800	95780800	1.2716941842307858
chr12	95779900	95780900	1.2579449598824035
chr12	95780000	95781000	1.826070614640991
chr12	95780100	95781100	1.549830845759082
chr12	95780200	95781200	2.1503921677374542
chr12	95780300	95781300	1.170292197567366
chr12	95780700	95781700	2.337115002551088
chr12	95780800	95781800	2.701461882006285
chr12	95780900	95781900	3.5465372271412763
chr12	95781000	95782000	4.143060941929582
chr12	95781100	95782100	4.558162591468396
chr12	95781200	95782200	4.5618129653666015
chr12	95781300	95782300	4.509508378557992
chr12	95781400	95782400	4.865416841861259
chr12	95781500	95782500	4.8572332416957416
chr12	95781600	95782600	4.514420742296927
chr12	95781700	95782700	4.4829483523124125
chr12	95781800	95782800	3.9656850248694133
chr12	95781900	95782900	2.9631230487591678
chr12	95782000	95783000	2.907521782680309
chr12	95782100	95783100	2.5781526847505427
chr12	95782200	95783200	1.7851023646403257
chr12	95782300	95783300	1.707317477854723
chr12	95782400	95783400	1.35405074351587
chr12	95782500	95783500	1.2677238862679692
chr12	95782600	95783600	1.0694585423075105
chr12	95782700	95783700	1.1130500983455565
chr12	95782800	95783800	0.9996230090941922
chr12	95782900	95783900	1.1861201510612651
chr12	95783500	95784500	1.5042253517744857
chr12	95783600	95784600	1.95875336981996
chr12	95783700	95784700	1.4996793522065583
chr12	95783800	95784800	1.7463218454183809
chr12	95783900	95784900	1.691487712000407
chr12	95784000	95785000	2.183889985624134
chr12	95784100	95785100	1.9031686580182043
chr12	95784200	95785200	1.1998148864504248
chr12	95784300	95785300	0.6980066531497436
chr12	95784400	95785400	1.247856105015215
chr12	95784500	95785500	0.79346508083927
chr12	95784600	95785600	0.3066844294859469
chr12	95784700	95785700	0.5577736876744908
chr12	95784800	95785800	0.6193015936708505
chr12	95784900	95785900	0.4503446813022871
chr12	95785000	95786000	-0.1823643969340772
chr12	95785100	95786100	-0.07720943227319425
chr12	95785200	95786200	0.578352460095071
chr12	95785300	95786300	0.052521778996108576
chr12	95785400	95786400	-0.5667083063331824
chr12	95785500	95786500	-0.09922480813806143
chr12	95785600	95786600	0.1619781678857865
chr12	95785700	95786700	-0.0001454848260592343
chr12	95785800	95786800	-0.2139266338707203
chr12	95785900	95786900	-0.001030296838852168
chr12	95786000	95787000	0.08598058719299996
chr12	95786100	95787100	0.8324117914609599
chr12	95786200	95787200	0.6706451735933376
chr12	95786300	95787300	1.9428876053893207
chr12	95786400	95787400	2.3599929002364526
chr12	95786500	95787500	2.217164826905211
chr12	95786600	95787600	2.2490892859375875
chr12	95786700	95787700	2.5495415510926778
chr12	95786800	95787800	2.3676206664750183
chr12	95786900	95787900	2.3576983085626124
chr12	95787000	95788000	2.520098203148349
chr12	95787100	95788100	2.328836262274714
chr12	95787200	95788200	2.1361509197682187
chr12	95787300	95788300	1.7286052885396659
chr12	95787400	95788400	1.9433660023843984
chr12	95787500	95788500	1.6493756297952566
chr12	95787600	95788600	1.3460711945846762
chr12	95787700	95788700	1.1535689892623266
chr12	95787800	95788800	1.3473973138475857
chr12	95787900	95788900	1.4850954261738305
chr12	95788000	95789000	1.1647354626354491
chr12	95788100	95789100	0.9568076158430876
chr12	95788200	95789200	1.1010660899622615
chr12	95788300	95789300	1.2857881689217243
chr12	95788400	95789400	1.421247284604014
chr12	95788500	95789500	1.6116452608573963
chr12	95788600	95789600	1.5477333791338843
chr12	95788700	95789700	2.0109093235659325
chr12	95788800	95789800	2.6019950395845592
chr12	95788900	95789900	3.3657401267827174
chr12	95789000	95790000	4.0018341111142135
chr12	95789100	95790100	4.116317902931352
chr12	95789200	95790200	4.7331238230090396
chr12	95789300	95790300	5.242036749194145
chr12	95789400	95790400	5.3916495595124685
chr12	95789500	95790500	6.211859489443968
chr12	95789600	95790600	7.061761418652332
chr12	95789700	95790700	6.757094625276968
chr12	95789800	95790800	6.433385023430223
chr12	95789900	95790900	6.082472942851932
chr12	95790000	95791000	6.547040869409273
chr12	95790100	95791100	7.374836178158543
chr12	95790200	95791200	7.705456030786176
chr12	95790300	95791300	7.187165181267037
chr12	95790400	95791400	6.888426140151597
chr12	95790500	95791500	5.936405281079332
chr12	95790600	95791600	5.620613254897481
chr12	95790700	95791700	5.398987484685018
chr12	95790800	95791800	5.124122730052305
chr12	95790900	95791900	5.022102713841547
chr12	95791000	95792000	4.008656455636534
chr12	95791100	95792100	3.2468921479880692
chr12	95791200	95792200	2.2348365781940385
chr12	95791300	95792300	2.0959951233050864
chr12	95791400	95792400	1.8921943600610216
chr12	95791500	95792500	1.8386631735603216
chr12	95791600	95792600	1.0287947949436815
chr12	95792800	95793800	1.6598667760895742
chr12	95792900	95793900	1.7100315120155642
chr12	95793000	95794000	1.8538820711214676
chr12	95793100	95794100	1.8843138589065158
chr12	95793200	95794200	1.8147703271442912
chr12	95793300	95794300	1.9730152529807643
chr12	95793400	95794400	1.7095104811042678
chr12	95793500	95794500	2.077714526732981
chr12	95793600	95794600	1.88626495022775
chr12	95793700	95794700	1.7089167531860765
chr12	95793800	95794800	2.1110720273174066
chr12	95793900	95794900	2.3541530090288285
chr12	95794000	95795000	2.1691584638354917
chr12	95794100	95795100	1.9919626745053918
chr12	95794200	95795200	2.3131350002440203
chr12	95795300	95796300	1.9482604084947857
chr12	95795400	95796400	1.8785772265932312
chr12	95795500	95796500	1.2953985550339624
chr12	95795600	95796600	1.2162225495192964
chr12	95795700	95796700	0.09356793978250967
chr12	95795800	95796800	0.4957149126217731
chr12	95795900	95796900	0.5905198589586337
chr12	95796000	95797000	1.3522721560825905
chr12	95796100	95797100	1.173054743006331
chr12	95796200	95797200	1.3844972738278392
chr12	95796300	95797300	1.3134127392543082
chr12	95796400	95797400	1.7241614008556945
chr12	95796500	95797500	2.395516279708069
chr12	95796600	95797600	2.402558298627669
chr12	95796700	95797700	2.8839352447692765
chr12	95797400	95798400	0.6294811847565304
chr12	95797500	95798500	0.6109603146002953
chr12	95797600	95798600	0.8480027044708963
chr12	95797700	95798700	0.9849981548162036
chr12	95797800	95798800	1.1164567414898965
chr12	95797900	95798900	1.1601370437445024
chr12	95798900	95799900	1.2410052416647928
chr12	95799000	95800000	0.81231081265822
chr12	95799100	95800100	1.3549697112092478
chr12	95799200	95800200	1.6641633458195269
chr12	95799300	95800300	1.7503359816804416
chr12	95799400	95800400	2.0347095348166504
chr12	95799500	95800500	2.027297555179345
chr12	95799600	95800600	2.18990674636721
chr12	95799700	95800700	1.992655685469291
chr12	95799800	95800800	2.4015185788185964
chr12	95799900	95800900	2.489554880648106
chr12	95800000	95801000	1.9586887265324806
chr12	95800100	95801100	1.686405063445147
chr12	95800200	95801200	0.7191827790159001
chr12	95800300	95801300	1.3760762128450448
chr12	95800400	95801400	0.987878095995014
chr12	95800500	95801500	0.8731685414611166
chr12	95800600	95801600	0.8906029215798427
chr12	95800700	95801700	1.1492751974729944
chr12	95800800	95801800	0.8252585038135265
chr12	95800900	95801900	0.7777845202798609
chr12	95801000	95802000	1.0535200421696802
chr12	95801100	95802100	0.9262337435613244
chr12	95801200	95802200	1.4858806872438552
chr12	95801300	95802300	1.0929007320742905
chr12	95801400	95802400	1.656053670027528
chr12	95801500	95802500	1.5426183565560925
chr12	95801600	95802600	1.3571752232857373
chr12	95801700	95802700	1.3030653705038706
chr12	95801800	95802800	1.119697363722888
chr12	95801900	95802900	0.9376571260174804
chr12	95802000	95803000	0.9809442045114813
chr12	95802100	95803100	0.8429447070875492
chr12	95802200	95803200	0.7210083831510903
chr12	95802300	95803300	0.8821390326911365
chr12	95802400	95803400	0.7857186016738439
chr12	95802500	95803500	0.8079956942455234
chr12	95802600	95803600	1.3780910435732414
chr12	95802700	95803700	0.8808333864880381
chr12	95802800	95803800	0.5074288135990556
chr12	95802900	95803900	0.2061650384930448
chr12	95803000	95804000	0.6742728603645025
chr12	95803100	95804100	1.1956951919526635
chr12	95803200	95804200	1.2174615358784877
chr12	95803300	95804300	1.0589413541605992
chr12	95803400	95804400	1.0747308002526594
chr12	95803500	95804500	1.1945764596529334
chr12	95803600	95804600	1.0624143713136274
chr12	95803700	95804700	0.7578730269774746
chr12	95803800	95804800	1.175277604414823
chr12	95803900	95804900	1.5532159843343845
chr12	95804000	95805000	1.4760134631084236
chr12	95804100	95805100	1.2326973612507857
chr12	95804200	95805200	1.1268842353824744
chr12	95804300	95805300	0.8821988499790283
chr12	95804400	95805400	1.2144985336526442
chr12	95804500	95805500	1.8128844115511715
chr12	95804600	95805600	1.545833177588875
chr12	95804700	95805700	2.3173864984736934
chr12	95804800	95805800	2.429767663102953
chr12	95804900	95805900	2.8011982965947015
chr12	95805000	95806000	2.615507635849996
chr12	95805100	95806100	2.4970159349705967
chr12	95805200	95806200	2.2839193135815403
chr12	95805300	95806300	2.262579478749608
chr12	95805400	95806400	2.275549971705622
chr12	95805500	95806500	1.4179344990682334
chr12	95805600	95806600	1.3383614188016162
chr12	95805700	95806700	0.7592356335396104
chr12	95805800	95806800	1.1451454061372741
chr12	95805900	95806900	1.0986260268604922
chr12	95807000	95808000	2.358216240143038
chr12	95807100	95808100	2.4464364393020888
chr12	95807200	95808200	1.7246352479447846
chr12	95807300	95808300	0.7271438020272031
chr12	95807400	95808400	1.3819495399438255
chr12	95807500	95808500	1.898604566217149
chr12	95807600	95808600	1.7536028758600868
chr12	95807700	95808700	1.95082292334644
chr12	95807800	95808800	1.077021359431118
chr12	95807900	95808900	0.7989111665751012
chr12	95808000	95809000	0.6255660762860292
chr12	95808100	95809100	0.6104138650679506
chr12	95808200	95809200	1.1126718252592245
chr12	95808300	95809300	1.6300599879032207
chr12	95808400	95809400	1.4348026674656018
chr12	95808500	95809500	1.1888100361607676
chr12	95808600	95809600	0.6649156483139887
chr12	95808700	95809700	0.4899045000126523
chr12	95808800	95809800	0.9018833524421872
chr12	95808900	95809900	0.7240070302781377
chr12	95809000	95810000	0.7305688749482883
chr12	95809100	95810100	0.5213657179617303
chr12	95809200	95810200	0.4354642090749777
chr12	95809300	95810300	0.5559895507843338
chr12	95809400	95810400	0.2452549559935677
chr12	95809500	95810500	0.8173869828824528
chr12	95809600	95810600	1.4178801418307283
chr12	95809700	95810700	0.381007054550193
chr12	95809800	95810800	0.3091002760722815
chr12	95810900	95811900	1.5650992717133116
chr12	95811000	95812000	1.3431353757543762
chr12	95811100	95812100	1.6787268082762286
chr12	95811200	95812200	1.77820883355517
chr12	95811300	95812300	1.348182607095623
chr12	95811400	95812400	1.3272438509558424
chr12	95811500	95812500	0.9255152806278082
chr12	95811600	95812600	0.6698335336709623
chr12	95811700	95812700	0.3567147842136277
chr12	95811800	95812800	0.6329687936667916
chr12	95811900	95812900	0.9161147897824156
chr12	95812000	95813000	0.9588019675931728
chr12	95812100	95813100	0.4587950325438672
chr12	95812200	95813200	0.3033690119176057
chr12	95812300	95813300	0.3240419504633129
chr12	95812400	95813400	0.4071350060903754
chr12	95812500	95813500	0.5702716841538771
chr12	95813600	95814600	-0.6395074095934568
chr12	95813700	95814700	-0.046664522409775394
chr12	95813800	95814800	0.4254069280884855
chr12	95813900	95814900	0.33313582084500204
chr12	95814000	95815000	0.23995952560562353
chr12	95814100	95815100	0.7185918705209956
chr12	95814200	95815200	1.4554277012229018
chr12	95814300	95815300	1.9879068062332867
chr12	95814400	95815400	1.3506886169146142
chr12	95814500	95815500	1.6554230199230409
chr12	95814600	95815600	1.291657244731203
chr12	95814700	95815700	0.9007563312463196
chr12	95814800	95815800	0.2975209267795764
chr12	95814900	95815900	0.4004951355855188
chr12	95815000	95816000	0.8624844235945169
chr12	95815100	95816100	1.2590840993722416
chr12	95815200	95816200	0.5312770636644298
chr12	95815300	95816300	0.29619412582891275
chr12	95815400	95816400	1.4035568649525911
chr12	95815500	95816500	1.6783023838699849
chr12	95815600	95816600	1.818087789391681
chr12	95815700	95816700	1.3196135355161955
chr12	95815800	95816800	1.1295278260379138
chr12	95815900	95816900	0.8742995426596014
chr12	95816000	95817000	0.2016584310060959
chr12	95816100	95817100	-0.1437416460927214
chr12	95816200	95817200	-0.014535491409358371
chr12	95816300	95817300	0.08393106311614575
chr12	95816400	95817400	-0.6271093599792749
chr12	95816500	95817500	-1.0361710614895427
chr12	95816600	95817600	-0.8517086541571706
chr12	95816700	95817700	-0.3838922110802151
chr12	95816800	95817800	-0.39469694050206383
chr12	95817100	95818100	0.2281405618921277
chr12	95817300	95818300	-0.4336392922922977
chr12	95817400	95818400	-0.09123221864358938
chr12	95817500	95818500	-0.04858627541440415
chr12	95817600	95818600	-0.17161443931616074
chr12	95817700	95818700	0.21299590552803974
chr12	95817800	95818800	0.031493493313476784
chr12	95817900	95818900	0.13420820007206902
chr12	95818000	95819000	-0.02423485083421437
chr12	95818100	95819100	0.8915131025313019
chr12	95818200	95819200	1.138385073301759
chr12	95818300	95819300	1.1592907057944195
chr12	95819400	95820400	1.4561873073000922
chr12	95819500	95820500	1.498034153965731
chr12	95819600	95820600	1.5358092226232454
chr12	95819700	95820700	1.0940117249115715
chr12	95819800	95820800	0.5338264869728508
chr12	95819900	95820900	0.3293019467648934
chr12	95820000	95821000	1.0521931854608522
chr12	95820100	95821100	1.038535921998665
chr12	95820200	95821200	1.0912745649111752
chr12	95820300	95821300	1.2082719515973253
chr12	95820400	95821400	1.029983337688183
chr12	95820500	95821500	1.5678936367616587
chr12	95820600	95821600	1.7770766388121997
chr12	95820700	95821700	2.0127496348430545
chr12	95820800	95821800	2.4156497899261002
chr12	95820900	95821900	2.183991243552723
chr12	95821000	95822000	1.3336150295339895
chr12	95821100	95822100	1.6359108151915518
chr12	95821200	95822200	1.7727172291867008
chr12	95821300	95822300	1.7983194991827742
chr12	95821400	95822400	1.6912692812704302
chr12	95821500	95822500	1.721162490220182
chr12	95821600	95822600	1.6116660305498407
chr12	95821700	95822700	1.635884958005253
chr12	95821800	95822800	1.6076454656954495
chr12	95821900	95822900	1.2575767728988383
chr12	95822000	95823000	1.288939507810282
chr12	95822100	95823100	0.8943078514608158
chr12	95822200	95823200	0.920260340744754
chr12	95822300	95823300	0.7749281030826145
chr12	95822400	95823400	0.8446359844101788
chr12	95822500	95823500	0.6573195378830454
chr12	95822600	95823600	0.9083907439332346
chr12	95822700	95823700	0.5772383671722316
chr12	95822800	95823800	0.2420566222423232
chr12	95822900	95823900	0.43025053907428296
chr12	95823000	95824000	0.9964660520883042
chr12	95823100	95824100	0.9049165927751036
chr12	95823200	95824200	1.2995735475264634
chr12	95823300	95824300	1.3317834445663579
chr12	95823400	95824400	1.75928468275483
chr12	95823500	95824500	1.6888371857497464
chr12	95823600	95824600	1.1973190710132988
chr12	95823700	95824700	1.3076690997026128
chr12	95823800	95824800	1.5854621466652583
chr12	95823900	95824900	2.0103612799391057
chr12	95824000	95825000	1.766532790713904
chr12	95824100	95825100	1.5058227318825281
chr12	95824200	95825200	1.3512019437992506
chr12	95824300	95825300	1.4323028791229278
chr12	95824400	95825400	1.8079994366861984
chr12	95824500	95825500	2.0745386507630665
chr12	95824600	95825600	1.6388443403718282
chr12	95824700	95825700	1.7383107347700557
chr12	95824800	95825800	1.6563391251228947
chr12	95825400	95826400	2.0061429659024834
chr12	95825500	95826500	1.340984591917518
chr12	95825600	95826600	2.3998074460162635
chr12	95825700	95826700	1.4894446201371994
chr12	95825800	95826800	1.325867946658531
chr12	95825900	95826900	1.0220525061650625
chr12	95826000	95827000	0.304539988310413
chr12	95826100	95827100	0.35347363111881
chr12	95826200	95827200	0.4890635074937165
chr12	95826300	95827300	-0.5847646662571753
chr12	95826400	95827400	-0.5170456250345427
chr12	95826500	95827500	0.27656539744811315
chr12	95826600	95827600	-0.25251332081631395
chr12	95826700	95827700	0.4102624410594609
chr12	95826800	95827800	0.8705721557708825
chr12	95826900	95827900	0.7490372650875085
chr12	95827000	95828000	1.295564926134227
chr12	95827900	95828900	2.7696497445944424
chr12	95828000	95829000	2.257527943308603
chr12	95828100	95829100	2.2474945705182354
chr12	95828200	95829200	1.8741341012605708
chr12	95829300	95830300	2.2173744796250223
chr12	95829400	95830400	2.3277953250029286
chr12	95829500	95830500	2.471738629553359
chr12	95829600	95830600	2.443065322065823
chr12	95829700	95830700	1.832188477239124
chr12	95829800	95830800	1.6711976983973351
chr12	95829900	95830900	2.2052253412964102
chr12	95830000	95831000	0.9328031605945483
chr12	95830100	95831100	-0.02600114198121468
chr12	95830200	95831200	-0.3919342897081355
chr12	95830300	95831300	-0.4305670540568585
chr12	95830400	95831400	-0.1001274012785221
chr12	95830500	95831500	-0.4301076947010879
chr12	95830600	95831600	-0.4056656569995051
chr12	95830700	95831700	0.10378891732576907
chr12	95830800	95831800	0.08689654387591833
chr12	95830900	95831900	0.22176115913288832
chr12	95831000	95832000	0.5551853337068384
chr12	95831100	95832100	1.2107115231797336
chr12	95831200	95832200	0.5293066223633013
chr12	95831300	95832300	1.2173061796302995
chr12	95831400	95832400	1.037659192556432
chr12	95831500	95832500	1.4206406532430012
chr12	95831600	95832600	1.7600384924719978
chr12	95831700	95832700	1.7721254807823432
chr12	95831800	95832800	1.812534733516856
chr12	95831900	95832900	2.092751640721931
chr12	95832000	95833000	2.104853691200986
chr12	95832100	95833100	1.6089877142216555
chr12	95832200	95833200	1.9050531682452767
chr12	95832300	95833300	1.613763948013036
chr12	95832400	95833400	1.5161797808793946
chr12	95832500	95833500	1.8029995021587653
chr12	95832600	95833600	1.4717078488370638
chr12	95832700	95833700	0.4551882460282504
chr12	95832800	95833800	0.3902122606112747
chr12	95832900	95833900	0.2046610947180492
chr12	95833000	95834000	0.1900510928074949
chr12	95833100	95834100	0.16157731872332745
chr12	95833200	95834200	0.5413129109267777
chr12	95833300	95834300	-0.006332014802147375
chr12	95834500	95835500	2.377495488250024
chr12	95834600	95835600	2.9442625435917087
chr12	95834700	95835700	2.770856172531272
chr12	95834800	95835800	2.985064729268866
chr12	95834900	95835900	3.3999620840386515
chr12	95835000	95836000	3.0308652839427097
chr12	95835100	95836100	2.3723832636486115
chr12	95835200	95836200	2.0213219429096707
chr12	95835300	95836300	1.4411612710275092
chr12	95835400	95836400	1.101397327921623
chr12	95835500	95836500	1.6718385076145381
chr12	95835600	95836600	1.261005408584602
chr12	95835700	95836700	1.2047515070363048
chr12	95835800	95836800	0.8646315016464674
chr12	95835900	95836900	-0.006863239780096361
chr12	95836000	95837000	0.4213608877107691
chr12	95837500	95838500	2.191645927474013
chr12	95837600	95838600	1.5276078630219294
chr12	95842600	95843600	2.1092546531798826
chr12	95842700	95843700	2.746222085045172
chr12	95842800	95843800	3.044481951961129
chr12	95842900	95843900	2.9592336131858508
chr12	95843000	95844000	2.2646853386804398
chr12	95843100	95844100	2.0245363576717703
chr12	95843200	95844200	2.0622459353998823
chr12	95843300	95844300	2.1571443052185977
chr12	95843400	95844400	1.4613073836076471
chr12	95843500	95844500	0.9069962251733036
chr12	95843600	95844600	1.5325180403261616
chr12	95843700	95844700	0.8092739797316851
chr12	95843800	95844800	0.056048280907372884
chr12	95843900	95844900	0.20921980513934305
chr12	95844000	95845000	0.894845254212276
chr12	95844100	95845100	1.0605940609124815
chr12	95844200	95845200	1.178113548911322
chr12	95844300	95845300	0.6456759814335565
chr12	95844400	95845400	0.8678132370062672
chr12	95844500	95845500	1.174522595174405
chr12	95844600	95845600	0.5135202988162803
chr12	95844700	95845700	0.08604963636413447
chr12	95844800	95845800	0.757182849724919
chr12	95844900	95845900	0.6192473755201628
chr12	95845000	95846000	0.4338774712665019
chr12	95845100	95846100	0.261040878903228
chr12	95845200	95846200	0.5485050525742841
chr12	95845300	95846300	0.9531777770634572
chr12	95845400	95846400	0.8906058918256384
chr12	95845500	95846500	0.9113253302577488
chr12	95845600	95846600	1.1835556185528948
chr12	95845700	95846700	1.601432205635695
chr12	95846800	95847800	-0.015315707722867231
chr12	95846900	95847900	0.17023935012106345
chr12	95847000	95848000	-0.022755665770118304
chr12	95847100	95848100	0.3957310979871043
chr12	95847200	95848200	0.6904565107229552
chr12	95847300	95848300	0.9721300838724232
chr12	95847400	95848400	1.5244191915982004
chr12	95847500	95848500	1.0737023255453786
chr12	95847600	95848600	1.1503763622015164
chr12	95847700	95848700	1.1367730306682466
chr12	95847800	95848800	1.0947913299495406
chr12	95847900	95848900	1.0842812870612502
chr12	95848000	95849000	1.3759162139252112
chr12	95848100	95849100	1.014913946212889
chr12	95848200	95849200	0.9835456323700584
chr12	95848300	95849300	-0.05228980524369041
chr12	95848400	95849400	0.4919184610769843
chr12	95848500	95849500	0.9534669545402512
chr12	95848600	95849600	0.4591662755053478
chr12	95848700	95849700	0.6868579851804973
chr12	95848800	95849800	0.9581032573158672
chr12	95848900	95849900	0.9834117255125212
chr12	95849000	95850000	0.8070936421672595
chr12	95849100	95850100	0.7324724764030318
chr12	95849200	95850200	1.2295102648833165
chr12	95849300	95850300	1.6496313167730463
chr12	95849400	95850400	1.2688441325732465
chr12	95849500	95850500	1.0899772847022662
chr12	95849600	95850600	1.3981117979460709
chr12	95849700	95850700	1.1775832895160976
chr12	95849800	95850800	0.8510287706417348
chr12	95851000	95852000	1.6187792648372588
chr12	95851100	95852100	1.6099923506723726
chr12	95851200	95852200	1.8180986408484872
chr12	95851300	95852300	2.342484049984943
chr12	95851400	95852400	2.861941274253093
chr12	95851500	95852500	2.704887099395424
chr12	95851600	95852600	2.8282022039831425
chr12	95851700	95852700	2.5167473920878303
chr12	95851800	95852800	2.310374571720043
chr12	95851900	95852900	2.456652134579459
chr12	95852000	95853000	2.193492184533171
chr12	95852100	95853100	2.2444342283336542
chr12	95852200	95853200	2.2219745523855683
chr12	95852300	95853300	1.4006405399622737
chr12	95852400	95853400	0.5318295634064242
chr12	95852500	95853500	0.8218934622047734
chr12	95852600	95853600	0.997500137904854
chr12	95852700	95853700	1.125331412001465
chr12	95852800	95853800	0.5618106194818518
chr12	95852900	95853900	0.6149310805073089
chr12	95853000	95854000	0.824932146169359
chr12	95853100	95854100	0.7719878025266681
chr12	95853200	95854200	0.5602523441067646
chr12	95853300	95854300	0.9136979944003564
chr12	95853400	95854400	0.7794099538826512
chr12	95853500	95854500	0.5719737040888944
chr12	95853600	95854600	0.4654036115327945
chr12	95853700	95854700	0.2607289870046905
chr12	95853800	95854800	0.5637241645389454
chr12	95853900	95854900	0.4974898291392332
chr12	95854000	95855000	0.3634347404766
chr12	95854100	95855100	-0.025517903445895784
chr12	95854200	95855200	-0.04465464784832646
chr12	95854300	95855300	0.13037359793207878
chr12	95854400	95855400	0.8349964023149814
chr12	95854500	95855500	0.7675930575187997
chr12	95854600	95855600	0.676034247832886
chr12	95854700	95855700	0.6614316628193796
chr12	95854800	95855800	1.0037371178313714
chr12	95854900	95855900	0.7003244905953763
chr12	95855000	95856000	0.5845764596454006
chr12	95855900	95856900	0.8395083275388788
chr12	95856000	95857000	1.0144257069285523
chr12	95856100	95857100	0.9967919832360216
chr12	95856200	95857200	0.264767130416644
chr12	95856300	95857300	-0.1841208900873574
chr12	95856400	95857400	0.2769461841026956
chr12	95856500	95857500	-0.4039839312685273
chr12	95856600	95857600	-0.7124267252448591
chr12	95856700	95857700	-0.17418275540371095
chr12	95856800	95857800	-0.3671759146710672
chr12	95856900	95857900	-0.7162838653865456
chr12	95857000	95858000	-1.0656222457078137
chr12	95857100	95858100	-1.224390464324114
chr12	95857200	95858200	-0.3067048568983443
chr12	95857300	95858300	-0.4553314960295451
chr12	95857400	95858400	0.03704155120500556
chr12	95857500	95858500	0.922114381441764
chr12	95857600	95858600	1.4242767697235357
chr12	95857700	95858700	1.1049693204204072
chr12	95857800	95858800	1.2204802041789151
chr12	95857900	95858900	1.2047850782348035
chr12	95858000	95859000	1.7295289877450717
chr12	95858100	95859100	2.175398707085996
chr12	95858200	95859200	2.077265664966893
chr12	95858300	95859300	2.7793913405469346
chr12	95858400	95859400	2.302832613847176
chr12	95858500	95859500	1.4650069048713277
chr12	95858600	95859600	0.37490308710810377
chr12	95858700	95859700	0.5089574615962466
chr12	95858800	95859800	0.6034684023906054
chr12	95858900	95859900	1.4906830750123412
chr12	95859000	95860000	0.595552181174524
chr12	95859100	95860100	0.4702851763291909
chr12	95859200	95860200	0.2717708765670863
chr12	95859300	95860300	-0.07126167019254287
chr12	95859400	95860400	-0.7973600711438709
chr12	95859500	95860500	-0.9370824153535944
chr12	95859600	95860600	-1.021551737660182
chr12	95859700	95860700	-0.4817331776265717
chr12	95859800	95860800	-0.18340614338547645
chr12	95860900	95861900	3.3299452888558485
chr12	95861000	95862000	3.5344365502779027
chr12	95861100	95862100	3.615377568232392
chr12	95861200	95862200	2.78726303845438
chr12	95861300	95862300	1.9582096923074657
chr12	95861400	95862400	2.6919541841171952
chr12	95861500	95862500	3.003051557330016
chr12	95861600	95862600	3.2426052855585707
chr12	95861700	95862700	3.055327479027567
chr12	95861800	95862800	3.0392517286116183
chr12	95861900	95862900	3.00641593435309
chr12	95862000	95863000	2.7921144168381153
chr12	95862100	95863100	2.6951730604942035
chr12	95862200	95863200	2.9303140631017337
chr12	95862300	95863300	3.190358858410648
chr12	95862400	95863400	2.8837044579480646
chr12	95862500	95863500	2.7714669422895906
chr12	95862600	95863600	2.6984031955133005
chr12	95862700	95863700	2.2083655903073054
chr12	95862800	95863800	1.700783816604651
chr12	95862900	95863900	2.0134392327222956
chr12	95863000	95864000	1.793778303763958
chr12	95863100	95864100	1.687439849167826
chr12	95863200	95864200	1.92961475260516
chr12	95863300	95864300	1.5570234046919853
chr12	95863400	95864400	1.0467909578005208
chr12	95863500	95864500	0.8867078842130903
chr12	95863600	95864600	0.6407316354924969
chr12	95863700	95864700	0.5932479165249573
chr12	95863800	95864800	0.8149197461511187
chr12	95863900	95864900	0.5873882740885907
chr12	95864000	95865000	0.6425580385382742
chr12	95864100	95865100	0.7959336069014634
chr12	95864200	95865200	0.43768153823724004
chr12	95864300	95865300	-0.21177449962192674
chr12	95864400	95865400	0.3853230692780717
chr12	95864500	95865500	-0.6006033022841643
chr12	95864600	95865600	-0.1685772011496901
chr12	95864700	95865700	-0.2798275105937168
chr12	95864800	95865800	-0.5547967677370057
chr12	95864900	95865900	-1.079226287628869
chr12	95865000	95866000	-0.5128394196289308
chr12	95865100	95866100	-0.14001487534486093
chr12	95865200	95866200	0.08536240193458379
chr12	95865300	95866300	0.6028539338536978
chr12	95865400	95866400	0.04945575927818211
chr12	95865500	95866500	1.0114686453263146
chr12	95865600	95866600	0.5550473018602927
chr12	95865700	95866700	0.8353398094816026
chr12	95865800	95866800	1.1628492932975962
chr12	95866600	95867600	-0.9262088098691572
chr12	95866700	95867700	-0.9378683697545279
chr12	95866800	95867800	-0.94625497961419
chr12	95866900	95867900	-0.8790065513998164
chr12	95867000	95868000	-0.30701090686184046
chr12	95867100	95868100	-0.3947169754652388
chr12	95867200	95868200	-0.16274881772252153
chr12	95867300	95868300	0.27145740074128205
chr12	95867400	95868400	1.3173215787344752
chr12	95867500	95868500	1.1953669075339466
chr12	95867600	95868600	1.931934877351416
chr12	95867700	95868700	2.4284321754034868
chr12	95868800	95869800	0.9996486496796192
chr12	95868900	95869900	1.2062864370282735
chr12	95869000	95870000	1.2608496334388362
chr12	95869100	95870100	1.351690865293694
chr12	95869200	95870200	1.6513409982761833
chr12	95869300	95870300	1.3422109482974898
chr12	95869400	95870400	0.39624174070990975
chr12	95869500	95870500	0.27703221624607605
chr12	95869600	95870600	0.2857720418041877
chr12	95869700	95870700	0.4529699841362602
chr12	95869800	95870800	0.9121619628449908
chr12	95869900	95870900	0.8206715471239847
chr12	95870000	95871000	0.8082977168682814
chr12	95870100	95871100	0.604024599451651
chr12	95870200	95871200	0.2093798613419459
chr12	95870300	95871300	1.4653758237287242
chr12	95870400	95871400	2.4833005120510854
chr12	95870500	95871500	3.082063826803003
chr12	95870600	95871600	3.147073429977412
chr12	95870700	95871700	3.103216479228636
chr12	95870800	95871800	2.572667205856575
chr12	95870900	95871900	2.9773423865503568
chr12	95871000	95872000	3.2747251321243267
chr12	95871100	95872100	3.144113849920923
chr12	95871200	95872200	3.1099186134390595
chr12	95871300	95872300	2.228561367864088
chr12	95871400	95872400	1.7928469374617786
chr12	95871500	95872500	1.2608786788392154
chr12	95871600	95872600	0.5440667504023119
chr12	95871700	95872700	1.1733432057594222
chr12	95871800	95872800	1.9875487293764431
chr12	95871900	95872900	1.8905391302771808
chr12	95872000	95873000	1.5918950665274771
chr12	95872100	95873100	1.3046876345520555
chr12	95872200	95873200	1.742165514772869
chr12	95872300	95873300	1.815284669797186
chr12	95872400	95873400	2.2449460902501057
chr12	95872500	95873500	2.348654581265371
chr12	95872600	95873600	2.8838490607134104
chr12	95872700	95873700	2.1206134616734023
chr12	95872800	95873800	1.5554322630496116
chr12	95872900	95873900	1.6464546754674878
chr12	95873000	95874000	1.5915358227526235
chr12	95873100	95874100	1.4834713862835267
chr12	95873200	95874200	1.463813012195144
chr12	95873300	95874300	1.795822031711801
chr12	95873400	95874400	1.6195221790219283
chr12	95873500	95874500	1.5558484058151445
chr12	95873600	95874600	1.5630421913437382
chr12	95873700	95874700	1.6633403273262934
chr12	95873800	95874800	1.715085146899167
chr12	95873900	95874900	1.6230700406861474
chr12	95874000	95875000	2.1606027688650786
chr12	95874100	95875100	2.105563620644684
chr12	95874200	95875200	1.9981275868734327
chr12	95874300	95875300	1.3668129778857911
chr12	95874400	95875400	0.7978278750137584
chr12	95874500	95875500	0.7313673345392752
chr12	95874600	95875600	0.3788196498083077
chr12	95874700	95875700	0.5270560344393347
chr12	95874800	95875800	-0.06150967970378497
chr12	95874900	95875900	-0.20775813791572093
chr12	95875000	95876000	-0.17189835830771819
chr12	95875100	95876100	0.3348135019545139
chr12	95875200	95876200	0.4840913833659238
chr12	95875300	95876300	0.6519150677337396
chr12	95875400	95876400	1.4222747045267623
chr12	95875500	95876500	1.9592619929710493
chr12	95875600	95876600	1.717570997032916
chr12	95875700	95876700	1.589806662461417
chr12	95875800	95876800	2.2941085114584703
chr12	95875900	95876900	1.746993772914645
chr12	95876000	95877000	1.6170120099179108
chr12	95876100	95877100	1.2188876948032301
chr12	95876200	95877200	1.0022764672062725
chr12	95876300	95877300	1.383858270108564
chr12	95876400	95877400	1.0815660746315985
chr12	95876500	95877500	1.4056604549957148
chr12	95876600	95877600	1.8157765271567456
chr12	95876700	95877700	1.6536639402498077
chr12	95876800	95877800	1.6722664888880474
chr12	95876900	95877900	1.9831672042767328
chr12	95877000	95878000	1.659854224362425
chr12	95877100	95878100	1.7486161963979088
chr12	95877200	95878200	2.3142002523664917
chr12	95877300	95878300	1.3702551896757469
chr12	95877400	95878400	0.6952303327227627
chr12	95877500	95878500	-0.6234098393900128
chr12	95877600	95878600	-1.1530828183253954
chr12	95877700	95878700	-0.13076021840604715
chr12	95877800	95878800	0.02146757915315078
chr12	95877900	95878900	0.5964854233267729
chr12	95878000	95879000	1.033672789711673
chr12	95878100	95879100	1.5639303540906682
chr12	95878200	95879200	1.5403228621562064
chr12	95878300	95879300	3.0088802478413235
chr12	95878400	95879400	4.310528582320931
chr12	95878500	95879500	5.258197234370278
chr12	95878600	95879600	6.007906819572144
chr12	95878700	95879700	5.151859724613092
chr12	95878800	95879800	5.48929519573071
chr12	95878900	95879900	5.591656496313493
chr12	95879000	95880000	5.491723453641049
chr12	95879100	95880100	4.89915685478843
chr12	95879200	95880200	4.561726427898352
chr12	95879300	95880300	3.922112371229958
chr12	95879400	95880400	3.3769462286761547
chr12	95879500	95880500	3.219421595877992
chr12	95879600	95880600	3.536672816471392
chr12	95880500	95881500	2.753186384856312
chr12	95880600	95881600	2.487263064024852
chr12	95880700	95881700	1.7915047201159375
chr12	95880800	95881800	1.4362613319782314
chr12	95880900	95881900	0.8706143094395948
chr12	95881000	95882000	1.1278184455824034
chr12	95881100	95882100	1.5242814040082182
chr12	95881200	95882200	1.047030375092686
chr12	95881300	95882300	0.6746256879003079
chr12	95881400	95882400	0.4586813157691991
chr12	95881500	95882500	-0.1612565128814461
chr12	95881600	95882600	-0.3508476523173919
chr12	95881700	95882700	-0.04137618588908454
chr12	95881800	95882800	-0.19969120259974546
chr12	95881900	95882900	0.03464298011417074
chr12	95882000	95883000	0.22442338309750434
chr12	95882100	95883100	0.2255558803229501
chr12	95882200	95883200	1.2606723603257453
chr12	95882300	95883300	1.2758509727834688
chr12	95882400	95883400	1.7375765584607012
chr12	95882500	95883500	1.949923120367866
chr12	95882600	95883600	2.1630445301602914
chr12	95882700	95883700	1.8653648602184203
chr12	95882800	95883800	1.2440537352086665
chr12	95882900	95883900	1.4995959274243833
chr12	95883000	95884000	1.3516834504506816
chr12	95883100	95884100	0.9768400596583648
chr12	95883200	95884200	0.3056506463474068
chr12	95883300	95884300	0.4846470543855664
chr12	95883400	95884400	-0.12031389391609988
chr12	95883500	95884500	0.3535724546682737
chr12	95884200	95885200	-0.4686859341614301
chr12	95884300	95885300	-1.14742547672984
chr12	95884400	95885400	-0.8422148605115954
chr12	95884500	95885500	-1.0582400498116658
chr12	95884600	95885600	-1.0095371416217878
chr12	95884700	95885700	-1.3515256915928104
chr12	95884800	95885800	-0.9839571330867002
chr12	95884900	95885900	-0.09285731649644556
chr12	95885000	95886000	-0.4938346563595505
chr12	95885100	95886100	-0.555455580024159
chr12	95885200	95886200	-0.4763193621065128
chr12	95885300	95886300	0.09920770041912194
chr12	95885400	95886400	-0.10332424044255044
chr12	95885500	95886500	0.09654409394024233
chr12	95885600	95886600	0.1198265093586519
chr12	95887000	95888000	2.4335187698947336
chr12	95887100	95888100	2.3363133461099372
chr12	95887200	95888200	1.4694333569136209
chr12	95887300	95888300	1.1335923043826597
chr12	95887400	95888400	0.9416002032732907
chr12	95887500	95888500	1.0369521987380352
chr12	95887600	95888600	1.3961591775753366
chr12	95887700	95888700	1.0201128952698122
chr12	95887800	95888800	1.2877653131708546
chr12	95887900	95888900	1.036769876768782
chr12	95888000	95889000	0.8182568866658589
chr12	95889100	95890100	0.9599045555921634
chr12	95889200	95890200	0.6280455364575117
chr12	95889300	95890300	0.3443082016276752
chr12	95889400	95890400	0.6226955119127306
chr12	95889500	95890500	0.35969642555758763
chr12	95889600	95890600	0.5504216367343328
chr12	95889700	95890700	0.16594940593906995
chr12	95889800	95890800	0.4887950451238687
chr12	95889900	95890900	0.5104082130382013
chr12	95890000	95891000	-0.7024781437896036
chr12	95890100	95891100	0.6257328438051943
chr12	95890200	95891200	0.7512424660417584
chr12	95890300	95891300	0.8955320603568953
chr12	95890400	95891400	-0.5952624374610458
chr12	95890500	95891500	-1.5433213332289362
chr12	95890600	95891600	-1.5836629188448534
chr12	95890700	95891700	-1.2868954366540923
chr12	95890800	95891800	-1.3308470834905026
chr12	95890900	95891900	-1.728923374613324
chr12	95891000	95892000	-1.118592863239279
chr12	95891100	95892100	-1.115507260366334
chr12	95893500	95894500	1.6580247776760664
chr12	95893600	95894600	1.3675985767913237
chr12	95893700	95894700	1.3322976510307516
chr12	95893800	95894800	1.2568545822402666
chr12	95893900	95894900	1.5705525771592814
chr12	95894000	95895000	1.1891225174521363
chr12	95894100	95895100	0.5446028198037396
chr12	95894200	95895200	0.5486354038575052
chr12	95894300	95895300	-0.6092036922009663
chr12	95894400	95895400	-1.1843467696254393
chr12	95894500	95895500	-0.9798226294211804
chr12	95894600	95895600	-0.7847529040818979
chr12	95894700	95895700	-0.6479611343987575
chr12	95896100	95897100	1.3019530940705213
chr12	95896200	95897200	1.5659595145515572
chr12	95896300	95897300	1.4799967095939683
chr12	95896400	95897400	1.2666637754487706
chr12	95896500	95897500	0.9379480679269384
chr12	95897600	95898600	1.36718810139951
chr12	95897700	95898700	0.8938724441344208
chr12	95897800	95898800	0.2359613277587811
chr12	95897900	95898900	1.5920463279932888
chr12	95898000	95899000	1.3075669167492001
chr12	95898100	95899100	0.9853580638613006
chr12	95898200	95899200	1.224470539281909
chr12	95898300	95899300	1.4527370068090648
chr12	95898400	95899400	1.4228027415937403
chr12	95898500	95899500	1.0072693512055977
chr12	95898600	95899600	0.34217871893173657
chr12	95898700	95899700	0.15956103491349832
chr12	95898800	95899800	0.6430078308862117
chr12	95898900	95899900	0.03606628895224955
chr12	95899000	95900000	0.33316934484981703
chr12	95899100	95900100	0.3564230331869961
chr12	95899200	95900200	0.4998376746007306
chr12	95899300	95900300	0.6664739419547525
chr12	95899400	95900400	0.7397112687927029
chr12	95899500	95900500	0.6386273342432115
chr12	95899600	95900600	0.9342994631657155
chr12	95899700	95900700	0.5923833315558561
chr12	95899800	95900800	0.585037692042038
chr12	95899900	95900900	0.062066568078009976
chr12	95900000	95901000	-0.06141943072558163
chr12	95900100	95901100	0.041111047922774965
chr12	95900200	95901200	0.05032754108661619
chr12	95900300	95901300	0.2620527554864292
chr12	95900400	95901400	-0.2472355414242068
chr12	95900500	95901500	0.4697475714550741
chr12	95900600	95901600	0.2102691047050331
chr12	95900700	95901700	0.8893962408512132
chr12	95900800	95901800	1.0830418626905245
chr12	95900900	95901900	1.6957524881980601
chr12	95901000	95902000	2.1116385150628196
chr12	95901100	95902100	1.798985527822882
chr12	95901200	95902200	1.6019162687884856
chr12	95901300	95902300	1.0239633935616068
chr12	95901400	95902400	1.7049007628520945
chr12	95901500	95902500	0.8655001619511624
chr12	95901600	95902600	0.9289758201871412
chr12	95901700	95902700	0.4603208317846522
chr12	95901800	95902800	0.15115253596747005
chr12	95901900	95902900	-0.09204764339181193
chr12	95902000	95903000	-0.48267884538783146
chr12	95902100	95903100	-0.1439682537217982
chr12	95902200	95903200	0.5684688738448632
chr12	95902300	95903300	0.8080891890174076
chr12	95902400	95903400	0.5810631691008292
chr12	95902500	95903500	0.4322897204412182
chr12	95902600	95903600	0.15646088396743413
chr12	95902700	95903700	0.064779644013842
chr12	95902800	95903800	0.07686593403280594
chr12	95902900	95903900	0.4752376893920291
chr12	95903000	95904000	1.0009364311232725
chr12	95903100	95904100	0.8274819093666934
chr12	95903200	95904200	0.10955132358398106
chr12	95903300	95904300	-0.09743245929597186
chr12	95903400	95904400	-0.09389253332603653
chr12	95903500	95904500	0.07876965132719296
chr12	95903600	95904600	-0.6433730028848335
chr12	95903700	95904700	0.4434585277604587
chr12	95903800	95904800	0.24293621742081914
chr12	95903900	95904900	0.01988717654961623
chr12	95904000	95905000	-0.21495788192971627
chr12	95904100	95905100	0.34166967126931713
chr12	95904200	95905200	0.12813914248511796
chr12	95904300	95905300	0.2373469118653425
chr12	95904400	95905400	0.056074026326924285
chr12	95904500	95905500	0.21705225119821311
chr12	95904600	95905600	1.1106303237828965
chr12	95904700	95905700	0.5526749346668072
chr12	95904800	95905800	0.5973081487823488
chr12	95904900	95905900	0.5710949622431781
chr12	95905000	95906000	0.7824783903496599
chr12	95905100	95906100	0.3481539669982033
chr12	95905200	95906200	0.9521321035489966
chr12	95905300	95906300	1.8112189674876416
chr12	95905400	95906400	1.819258401570336
chr12	95905500	95906500	1.8693810905458907
chr12	95905600	95906600	1.5762047093784533
chr12	95905700	95906700	1.1752476504473799
chr12	95905800	95906800	1.4135421001402992
chr12	95908700	95909700	-0.4451458315240603
chr12	95908800	95909800	-0.746192607135268
chr12	95908900	95909900	-1.1507289530599778
chr12	95909000	95910000	-0.8141256871520359
chr12	95909100	95910100	-0.4963038015052048
chr12	95909200	95910200	0.10323965111648616
chr12	95909300	95910300	-0.2018941901956461
chr12	95909400	95910400	0.15371083535618776
chr12	95909500	95910500	0.2068294219396376
chr12	95909600	95910600	0.1828866842891684
chr12	95909700	95910700	-0.0031143360651391377
chr12	95909800	95910800	0.3440749595278366
chr12	95909900	95910900	0.7086628682617111
chr12	95910000	95911000	0.5952425540728883
chr12	95910100	95911100	1.155301584349761
chr12	95910200	95911200	0.7988074475440375
chr12	95910300	95911300	0.8521605370337376
chr12	95910400	95911400	0.6044968182389789
chr12	95910500	95911500	0.8464635714693785
chr12	95910600	95911600	0.8041467391130045
chr12	95910700	95911700	1.2236081517612951
chr12	95910800	95911800	1.3401924067742153
chr12	95910900	95911900	0.9176617746090536
chr12	95911000	95912000	0.7662775244380862
chr12	95911100	95912100	0.3969307603420729
chr12	95911200	95912200	0.7552193357714926
chr12	95911300	95912300	0.6458933577265343
chr12	95911400	95912400	0.1833224867226356
chr12	95911500	95912500	-0.012635181664066441
chr12	95911600	95912600	-0.2858349186213872
chr12	95911700	95912700	-0.5576600261765998
chr12	95911800	95912800	-0.4555865046280349
chr12	95911900	95912900	-0.1580574408830533
chr12	95912000	95913000	-0.3270197625552145
chr12	95912100	95913100	-0.5058336638896952
chr12	95912200	95913200	-0.6169413768538662
chr12	95912300	95913300	-0.8551069632533265
chr12	95912400	95913400	-0.556418016176567
chr12	95912500	95913500	-0.2862874995974764
chr12	95912600	95913600	-0.059687890434569686
chr12	95912700	95913700	-0.02703769063874829
chr12	95912800	95913800	-0.2577864629252846
chr12	95912900	95913900	-0.1022786429328198
chr12	95913000	95914000	0.2802689053198617
chr12	95913100	95914100	0.8972819977213724
chr12	95913200	95914200	1.0762710900763588
chr12	95913300	95914300	1.3887972844208207
chr12	95913400	95914400	1.1165225131381231
chr12	95913500	95914500	0.6259715124949309
chr12	95913600	95914600	0.4350719291048774
chr12	95913700	95914700	-0.3106392819988868
chr12	95913800	95914800	-0.6135831595648845
chr12	95913900	95914900	-0.4343376910048261
chr12	95914000	95915000	-0.7943302920200551
chr12	95914100	95915100	-1.0115123777203208
chr12	95914200	95915200	-1.2613711549071287
chr12	95914300	95915300	-1.2520732605050373
chr12	95914400	95915400	-0.8558396086653297
chr12	95914500	95915500	-0.4399745786659716
chr12	95914600	95915600	0.4527567866604479
chr12	95914700	95915700	0.5024274746574947
chr12	95914800	95915800	0.5535012800042746
chr12	95914900	95915900	0.6235826615486081
chr12	95915000	95916000	1.2302746654470194
chr12	95915100	95916100	1.5404609947265486
chr12	95915200	95916200	2.0035199913178148
chr12	95915300	95916300	1.857025064768064
chr12	95915400	95916400	1.8028971579645665
chr12	95915500	95916500	1.7966795070688422
chr12	95915600	95916600	1.2146637080858709
chr12	95915700	95916700	1.9011579402493508
chr12	95915800	95916800	2.2252336271459807
chr12	95915900	95916900	1.5296406384489711
chr12	95916000	95917000	1.465923873466461
chr12	95916100	95917100	1.152843338890766
chr12	95916200	95917200	0.8613717906036286
chr12	95916300	95917300	0.3094438126571852
chr12	95916400	95917400	0.2949206290159905
chr12	95916500	95917500	0.5359851027995199
chr12	95916600	95917600	0.7900294317137418
chr12	95916700	95917700	0.587771355535033
chr12	95916800	95917800	0.7338686582223655
chr12	95917800	95918800	0.9137653412754878
chr12	95917900	95918900	0.9765593571709624
chr12	95918000	95919000	1.3909268002509765
chr12	95918100	95919100	1.6311330999671705
chr12	95918200	95919200	2.1036080149399976
chr12	95918300	95919300	1.5137927876054489
chr12	95918400	95919400	1.7787650149774037
chr12	95918500	95919500	2.0113859693317733
chr12	95918600	95919600	2.088139220882991
chr12	95918700	95919700	1.3011293685925158
chr12	95918800	95919800	1.3613637531741827
chr12	95918900	95919900	0.8522604516252337
chr12	95919000	95920000	0.762272348308074
chr12	95919100	95920100	0.9696714999009479
chr12	95919200	95920200	0.7763204139810742
chr12	95919300	95920300	0.824960439053542
chr12	95919400	95920400	0.7873205325800405
chr12	95919500	95920500	0.7318278581883462
chr12	95919600	95920600	0.1437526107018841
chr12	95919700	95920700	-0.05205090288057585
chr12	95919800	95920800	-0.5300611604890498
chr12	95919900	95920900	-0.6929995733594774
chr12	95920000	95921000	-0.4261535335173159
chr12	95920100	95921100	-0.8490002941314085
chr12	95920200	95921200	-0.816365076095184
chr12	95920300	95921300	-0.7739241410417684
chr12	95920400	95921400	-1.2975714437182115
chr12	95920500	95921500	-0.5734279790722875
chr12	95920600	95921600	0.25346606046688785
chr12	95920700	95921700	0.3735753610956693
chr12	95920800	95921800	0.4241013901887337
chr12	95920900	95921900	1.2275467971456342
chr12	95921000	95922000	1.1911490241146359
chr12	95921100	95922100	0.918039834514728
chr12	95921200	95922200	0.4787013751462803
chr12	95921300	95922300	0.6699219474530008
chr12	95921400	95922400	1.1556503062512062
chr12	95921500	95922500	0.5219991185752049
chr12	95921600	95922600	-0.050487808105077435
chr12	95921700	95922700	0.04881383916986245
chr12	95921800	95922800	-0.05029662688219886
chr12	95921900	95922900	0.04336150355303408
chr12	95922000	95923000	0.5128661063318286
chr12	95922100	95923100	0.8523492683545533
chr12	95922200	95923200	1.073665147461625
chr12	95922300	95923300	0.9060305309816514
chr12	95922400	95923400	0.7834245044751986
chr12	95922500	95923500	0.6522868203225587
chr12	95922600	95923600	1.3011397902146464
chr12	95922700	95923700	1.2483896829038987
chr12	95927500	95928500	-1.5256210610353809
chr12	95927600	95928600	-1.2819092725828785
chr12	95927900	95928900	-2.165554249719888
chr12	95928000	95929000	-1.5171207937941757
chr12	95928100	95929100	-1.5966246320735025
chr12	95928200	95929200	-1.1934927791892442
chr12	95928300	95929300	-1.1168543834211744
chr12	95928400	95929400	-0.5169337061264275
chr12	95928500	95929500	0.1755705317648014
chr12	95928600	95929600	0.11447811471648946
chr12	95928700	95929700	0.017587345258228394
chr12	95928800	95929800	-0.17493796830255773
chr12	95928900	95929900	-0.08788015522853923
chr12	95929000	95930000	-0.8676327170953455
chr12	95929100	95930100	-0.3769703603647115
chr12	95929200	95930200	-1.4149243148387372
chr12	95929300	95930300	-1.2377794232572543
chr12	95929400	95930400	-1.8076665498720328
chr12	95929500	95930500	-2.0612877705537413
chr12	95929600	95930600	-1.8154457301722509
chr12	95929700	95930700	-1.0292266580385885
chr12	95929800	95930800	-0.6352717012355764
chr12	95929900	95930900	-0.3227853891698552
chr12	95930000	95931000	-0.7848819851408458
chr12	95930100	95931100	-0.5996289342393324
chr12	95930200	95931200	-0.3969642580680753
chr12	95930300	95931300	-0.8637413396094431
chr12	95930400	95931400	-0.8957175194316245
chr12	95930500	95931500	-0.470971953202294
chr12	95930600	95931600	-0.8871318127928424
chr12	95930700	95931700	-1.1488483293792873
chr12	95930800	95931800	-0.8240524706141804
chr12	95930900	95931900	-0.4591248133116077
chr12	95931000	95932000	0.3178975141728428
chr12	95931100	95932100	0.3516435184912356
chr12	95931200	95932200	1.0508605063844771
chr12	95931300	95932300	1.7772771434753252
chr12	95931400	95932400	1.8933947759482417
chr12	95931500	95932500	1.1797339321448712
chr12	95931600	95932600	1.4834622227240832
chr12	95931700	95932700	1.1017530135333768
chr12	95931800	95932800	0.7403671121755966
chr12	95931900	95932900	0.29678971521932723
chr12	95932000	95933000	-0.20304252946057896
chr12	95932100	95933100	-0.7159321428815085
chr12	95932200	95933200	-1.43046430572118
chr12	95932300	95933300	-1.4917625114275916
chr12	95932400	95933400	-1.3811285964029396
chr12	95932500	95933500	-1.2347924150817278
chr12	95932600	95933600	-1.2633374876876406
chr12	95932700	95933700	-1.0137870278728491
chr12	95932800	95933800	-1.2677027493320117
chr12	95932900	95933900	-1.0857263833590296
chr12	95933000	95934000	-0.4258654425433302
chr12	95933100	95934100	-0.378172460802268
chr12	95933200	95934200	0.2158511324413369
chr12	95933300	95934300	0.01437373171228301
chr12	95933400	95934400	0.4362816327188787
chr12	95933500	95934500	0.7275054522719686
chr12	95933600	95934600	0.4991126956624505
chr12	95933700	95934700	0.2693533083967631
chr12	95933800	95934800	0.3952790859695737
chr12	95933900	95934900	0.5447275767318294
chr12	95934000	95935000	0.5387855527803944
chr12	95934100	95935100	0.4196769741822887
chr12	95934200	95935200	0.5322987445536173
chr12	95934300	95935300	-0.02562224068837109
chr12	95934400	95935400	-0.3356846342862942
chr12	95934500	95935500	-0.339125795235134
chr12	95934600	95935600	-0.7682894842558837
chr12	95934700	95935700	-1.0503107198784314
chr12	95934800	95935800	-1.2223150004965702
chr12	95934900	95935900	-1.4520678196251309
chr12	95935000	95936000	-1.4686299909605602
chr12	95935100	95936100	-1.1060110846233258
chr12	95935200	95936200	-1.0705773226495021
chr12	95935300	95936300	-0.5124413395269385
chr12	95935400	95936400	-0.4638767599556149
chr12	95935500	95936500	-0.09775207212951104
chr12	95935600	95936600	0.5545140387662417
chr12	95935700	95936700	0.862596022807767
chr12	95935800	95936800	0.8092177718428359
chr12	95935900	95936900	0.8736590882319493
chr12	95936000	95937000	0.7505726887264602
chr12	95936100	95937100	1.0557436207278426
chr12	95936900	95937900	-0.9009119274377964
chr12	95937000	95938000	-0.021933988693862455
chr12	95937100	95938100	0.4259332740660356
chr12	95937200	95938200	0.3936436806960921
chr12	95937300	95938300	0.473255593859237
chr12	95937400	95938400	0.7408888613334237
chr12	95937500	95938500	0.6037886995403241
chr12	95937600	95938600	0.7244285414326791
chr12	95937700	95938700	0.24725610288447256
chr12	95937800	95938800	1.1962373232767052
chr12	95937900	95938900	1.5853534744125657
chr12	95938000	95939000	0.5679920151181579
chr12	95938100	95939100	0.14135791364217198
chr12	95938200	95939200	-0.18976693471342213
chr12	95938300	95939300	-0.01649396974323108
chr12	95938400	95939400	-0.007050528334845266
chr12	95938500	95939500	0.44348441524397497
chr12	95938600	95939600	0.4669815862481922
chr12	95938700	95939700	1.0061106241876951
chr12	95938800	95939800	0.9330059600581576
chr12	95938900	95939900	1.4606540555283791
chr12	95939000	95940000	2.014253682977207
chr12	95939100	95940100	1.9516781127995184
chr12	95939200	95940200	2.7650605726794284
chr12	95939300	95940300	2.489469495450808
chr12	95939400	95940400	2.634921332389456
chr12	95939500	95940500	1.806219502657255
chr12	95939600	95940600	1.776082729550546
chr12	95939700	95940700	0.9511624140093532
chr12	95939800	95940800	1.2595381385765378
chr12	95939900	95940900	1.2376434841975457
chr12	95940000	95941000	1.1553492452760634
chr12	95940100	95941100	1.0932875129900368
chr12	95940200	95941200	0.7837486519897514
chr12	95940300	95941300	1.2044066307647159
chr12	95940400	95941400	0.9149231318606672
chr12	95940500	95941500	1.9225828911447016
chr12	95940600	95941600	1.471331779652385
chr12	95940700	95941700	1.8956064831927693
chr12	95940800	95941800	1.7990084345864936
chr12	95941900	95942900	3.5029993998710487
chr12	95942000	95943000	3.593376852139925
chr12	95942100	95943100	3.329854098527897
chr12	95942200	95943200	2.73796191679218
chr12	95943300	95944300	3.718290146274855
chr12	95943400	95944400	3.7672346899851874
chr12	95943500	95944500	3.0297614720484067
chr12	95943600	95944600	2.8313514130134667
chr12	95943700	95944700	2.5790199128240934
chr12	95943800	95944800	2.7539963615785026
chr12	95943900	95944900	2.434759247988276
chr12	95944000	95945000	2.341144386486609
chr12	95944100	95945100	2.3833295694109835
chr12	95944200	95945200	2.859725320082605
chr12	95944300	95945300	2.4242502945742443
chr12	95944400	95945400	1.3736551908927128
chr12	95944500	95945500	1.1742443400957132
chr12	95944600	95945600	1.1799523250045607
chr12	95944700	95945700	1.0733288161237602
chr12	95944800	95945800	0.2508237775020365
chr12	95944900	95945900	-0.3661963556061633
chr12	95945000	95946000	0.09852639168856399
chr12	95945100	95946100	0.3745650740667696
chr12	95945200	95946200	0.25010522979552885
chr12	95945300	95946300	0.6744269525381155
chr12	95945400	95946400	1.1409305076023921
chr12	95945500	95946500	1.7356715436978216
chr12	95949200	95950200	1.5737134234281442
chr12	95949300	95950300	2.1417563737617864
chr12	95949400	95950400	2.166093584284712
chr12	95949500	95950500	2.357794261399353
chr12	95949600	95950600	3.1631112477285144
chr12	95949700	95950700	3.4269658037177058
chr12	95949800	95950800	3.31601493007811
chr12	95949900	95950900	2.5246436114007933
chr12	95950000	95951000	2.638598674366469
chr12	95950100	95951100	2.1147683127064894
chr12	95950200	95951200	2.0461445321740666
chr12	95950300	95951300	0.9516093153654499
chr12	95950400	95951400	0.6077444897909184
chr12	95950500	95951500	1.0029300803778365
chr12	95950600	95951600	0.37161651312576793
chr12	95950700	95951700	0.7789278628491287
chr12	95950800	95951800	0.7352759461449703
chr12	95950900	95951900	0.8591910055431041
chr12	95951000	95952000	0.4364838148299417
chr12	95951100	95952100	0.3776059004037024
chr12	95951200	95952200	0.20722145533575065
chr12	95951300	95952300	0.6766075309446961
chr12	95951400	95952400	1.7898040890860731
chr12	95951500	95952500	0.8916875099488649
chr12	95951600	95952600	1.2919703066491453
chr12	95951700	95952700	1.1610574069941508
chr12	95951800	95952800	0.9298533509007486
chr12	95951900	95952900	0.8014813912693843
chr12	95952000	95953000	0.8507054812954853
chr12	95952100	95953100	0.7550100740362403
chr12	95952200	95953200	0.6184994381102095
chr12	95952300	95953300	0.5660824433814742
chr12	95952400	95953400	0.16990877180952513
chr12	95952500	95953500	0.2419853455005091
chr12	95952600	95953600	0.04947383127305007
chr12	95952700	95953700	0.4014541652462942
chr12	95952800	95953800	-0.055282049824696124
chr12	95952900	95953900	-0.3977565143623484
chr12	95953000	95954000	-0.030809446308519065
chr12	95953100	95954100	0.3152912237164009
chr12	95953200	95954200	0.6576033422692438
chr12	95953300	95954300	0.791882276840743
chr12	95953400	95954400	0.47840748603900396
chr12	95953500	95954500	0.5526265262891511
chr12	95953600	95954600	1.5669604855735102
chr12	95953700	95954700	1.0040735820126752
chr12	95953800	95954800	1.5321888237515808
chr12	95953900	95954900	1.5260781625388613
chr12	95954000	95955000	1.4975589484078415
chr12	95954100	95955100	1.3269281170745748
chr12	95954200	95955200	1.0122433545661016
chr12	95954300	95955300	1.0399078699267656
chr12	95954400	95955400	1.626185188430885
chr12	95954500	95955500	1.697459108566551
chr12	95954600	95955600	1.5850874133146322
chr12	95954700	95955700	1.3380355098772814
chr12	95954800	95955800	1.6328908596967466
chr12	95954900	95955900	2.6248936666638354
chr12	95955000	95956000	2.4237740549295963
chr12	95955100	95956100	2.534899208862249
chr12	95955200	95956200	2.8787633272662045
chr12	95955300	95956300	2.8968564315378607
chr12	95955400	95956400	2.4663501818254883
chr12	95955500	95956500	2.574199949677995
chr12	95955600	95956600	1.946786393127712
chr12	95955700	95956700	2.3183736240267985
chr12	95957300	95958300	2.1835542282257747
chr12	95957400	95958400	1.7189951885886765
chr12	95957500	95958500	1.296428084290148
chr12	95957600	95958600	1.0476609708211206
chr12	95957700	95958700	0.8413785482838495
chr12	95957800	95958800	0.5878114326807553
chr12	95957900	95958900	-0.4733822353262007
chr12	95958000	95959000	-0.27046693366159974
chr12	95958100	95959100	0.37482306389830905
chr12	95958200	95959200	0.23465427867956096
chr12	95958300	95959300	0.21463592901518427
chr12	95958400	95959400	0.04459833302563279
chr12	95958500	95959500	-0.038601679082302866
chr12	95958600	95959600	-0.1983392556888659
chr12	95958700	95959700	-0.10037948226888484
chr12	95959900	95960900	1.3670288231973389
chr12	95960000	95961000	1.5658271532571246
chr12	95960100	95961100	1.3909693270586538
chr12	95961200	95962200	-0.04372580304281834
chr12	95962900	95963900	1.846739458119926
chr12	95963000	95964000	1.934815941510504
chr12	95963400	95964400	0.02836732054270784
chr12	95963500	95964500	0.7184061183802442
chr12	95963600	95964600	0.15290953996786674
chr12	95963700	95964700	0.2276118009674239
chr12	95963800	95964800	0.09535693390411744
chr12	95963900	95964900	-0.16006124442391675
chr12	95967800	95968800	0.07849364533664291
chr12	95967900	95968900	-0.0671807399401994
chr12	95968000	95969000	0.33417005101810615
chr12	95968100	95969100	-0.25775486002691056
chr12	95968200	95969200	-1.3589081348529803
chr12	95968300	95969300	-1.7528821446190164
chr12	95968400	95969400	-1.7827675318275409
chr12	95968500	95969500	-1.7742715107449991
chr12	95968600	95969600	-2.351388261547472
chr12	95968700	95969700	-2.442339873756368
chr12	95968800	95969800	-2.1989811296025468
chr12	95968900	95969900	-1.7790888305398609
chr12	95969000	95970000	-1.7855914527022307
chr12	95969100	95970100	-2.014638593155171
chr12	95969900	95970900	-3.463328597461056
chr12	95970000	95971000	-2.933225395111464
chr12	95970100	95971100	-2.9465525782990007
chr12	95970200	95971200	-2.9050391076070685
chr12	95970300	95971300	-2.8448588997454136
chr12	95970400	95971400	-2.2772000280009506
chr12	95970500	95971500	-2.141593801510347
chr12	95970600	95971600	-1.5163007690675003
chr12	95970700	95971700	-0.9307286768140898
chr12	95972000	95973000	1.0929411770235742
chr12	95972100	95973100	0.8998519307120657
chr12	95972200	95973200	1.3314885469989208
chr12	95972300	95973300	1.796396947850763
chr12	95972400	95973400	1.6221521270654895
chr12	95972500	95973500	1.4733044171777383
chr12	95972600	95973600	1.3448871309523618
chr12	95972700	95973700	0.636344021994795
chr12	95972800	95973800	0.5166725871336912
chr12	95972900	95973900	0.8710358410242872
chr12	95973000	95974000	0.9883777247071313
chr12	95973100	95974100	1.0744043432134038
chr12	95973200	95974200	1.128924259806377
chr12	95973300	95974300	0.758150933415518
chr12	95973400	95974400	0.4017883366934085
chr12	95973500	95974500	0.5796816352791632
chr12	95973600	95974600	0.5089308732666605
chr12	95973700	95974700	0.3831767661340504
chr12	95973800	95974800	0.31661608150118314
chr12	95973900	95974900	-0.38620038214382135
chr12	95974000	95975000	-0.10021586078843785
chr12	95974100	95975100	0.4192249684451027
chr12	95974200	95975200	0.15892697990799046
chr12	95974300	95975300	0.004461131375755389
chr12	95974400	95975400	0.188499082665292
chr12	95974800	95975800	1.7652343957254657
chr12	95975000	95976000	2.5674807489465614
chr12	95975100	95976100	2.961131735608244
chr12	95975300	95976300	3.0156870891446195
chr12	95975400	95976400	3.3056633023376647
chr12	95975500	95976500	3.143450399061124
chr12	95975600	95976600	2.8742446650702917
chr12	95975700	95976700	2.7265118175844814
chr12	95975800	95976800	2.8302055752497184
chr12	95975900	95976900	2.531479633150114
chr12	95976000	95977000	2.5919193866844243
chr12	95976100	95977100	1.789297931573894
chr12	95976200	95977200	2.095155088227137
chr12	95976300	95977300	1.5898721337391506
chr12	95976400	95977400	1.297234458933512
chr12	95976500	95977500	1.0029479816412312
chr12	95976600	95977600	1.0672354724547364
chr12	95977700	95978700	0.7949823365252292
chr12	95977800	95978800	0.2354416127532196
chr12	95977900	95978900	0.6832688210324422
chr12	95978000	95979000	0.29124547345081875
chr12	95978100	95979100	0.4372813171262042
chr12	95978200	95979200	0.31296686701689824
chr12	95978300	95979300	0.5433745075242843
chr12	95978400	95979400	0.8636015185659488
chr12	95978500	95979500	0.4431224089521436
chr12	95978600	95979600	0.7645334099806967
chr12	95978700	95979700	0.8124632255732761
chr12	95978800	95979800	0.8539831651462798
chr12	95978900	95979900	0.6238518648877786
chr12	95979000	95980000	0.6378147360660986
chr12	95979700	95980700	0.783735946433519
chr12	95979800	95980800	0.2481801235696293
chr12	95979900	95980900	0.3359687306101312
chr12	95980000	95981000	0.42332045775478594
chr12	95980100	95981100	0.4318022819736882
chr12	95980200	95981200	0.5813039991775846
chr12	95980300	95981300	0.4762292797755285
chr12	95980400	95981400	0.18387798659347668
chr12	95982000	95983000	2.191173559915414
chr12	95982100	95983100	2.1385633029823308
chr12	95982200	95983200	2.3476266934943064
chr12	95982300	95983300	2.2158446263530247
chr12	95982400	95983400	3.1395430624890803
chr12	95982500	95983500	3.126886682041653
chr12	95982600	95983600	3.217319412080118
chr12	95982700	95983700	3.524033796237644
chr12	95982800	95983800	3.0169541134867366
chr12	95982900	95983900	2.8789054557112026
chr12	95983000	95984000	3.054018919697249
chr12	95983100	95984100	3.2601566134518705
chr12	95983200	95984200	3.4145309278684457
chr12	95983300	95984300	3.589873114778076
chr12	95983400	95984400	2.7210397440863137
chr12	95983500	95984500	2.5247604498176504
chr12	95983600	95984600	2.105215401228705
chr12	95983700	95984700	1.5409044031652743
chr12	95983800	95984800	2.5531745720472707
chr12	95983900	95984900	1.8999539845360984
chr12	95984000	95985000	0.45248384144795645
chr12	95984100	95985100	-0.13625204935278765
chr12	95984200	95985200	-0.5728098443712737
chr12	95984300	95985300	-0.7291347757667421
chr12	95984400	95985400	-0.4235758766079297
chr12	95984500	95985500	-0.291812758544294
chr12	95984600	95985600	-0.002597362412670875
chr12	95985700	95986700	1.9216269964117263
chr12	95985800	95986800	2.010551235823016
chr12	95985900	95986900	1.8305271108628784
chr12	95986000	95987000	1.5351227255245044
chr12	95986100	95987100	1.5471816750148883
chr12	95986200	95987200	2.1865811221406943
chr12	95986300	95987300	1.4952537222190965
chr12	95986400	95987400	0.9815396448165458
chr12	95986500	95987500	1.1477797809967665
chr12	95986600	95987600	1.2943650028523073
chr12	95986700	95987700	1.2904704915910377
chr12	95986800	95987800	0.9684939376204144
chr12	95986900	95987900	1.2748419805846358
chr12	95987000	95988000	1.1672170598132074
chr12	95987100	95988100	1.2259521052382
chr12	95987200	95988200	0.40533539872379204
chr12	95987300	95988300	1.238240898275387
chr12	95987400	95988400	1.5200472531690803
chr12	95987500	95988500	0.921248733246736
chr12	95987600	95988600	1.024713042224821
chr12	95987700	95988700	1.6371484995823402
chr12	95987800	95988800	1.612104635628373
chr12	95987900	95988900	1.3654319017908698
chr12	95988000	95989000	1.320996531696781
chr12	95988100	95989100	0.6891403682661909
chr12	95988200	95989200	1.1798562866318842
chr12	95988300	95989300	0.7568006508653098
chr12	95988400	95989400	0.6802655687328469
chr12	95988500	95989500	1.1957129102270971
chr12	95988600	95989600	0.8987582826703454
chr12	95990000	95991000	0.8744466281163004
chr12	95990100	95991100	0.8650821425854222
chr12	95990200	95991200	1.544263972620636
chr12	95990300	95991300	1.3014591124861377
chr12	95990400	95991400	0.9796165112869762
chr12	95990500	95991500	0.5176487936065395
chr12	95990600	95991600	0.4539682658850538
chr12	95990700	95991700	0.4085115535642941
chr12	95990800	95991800	0.3335034599906179
chr12	95990900	95991900	0.4018173463034028
chr12	95991000	95992000	0.7839609856822051
chr12	95991100	95992100	0.5723352026957437
chr12	95991200	95992200	0.4110675992605153
chr12	95991300	95992300	0.16444123985592474
chr12	95991400	95992400	0.5560914476738652
chr12	95991500	95992500	1.052959791551628
chr12	95991600	95992600	0.7649548721023429
chr12	95991700	95992700	0.34522959818111304
chr12	95991800	95992800	0.17352817780008958
chr12	95991900	95992900	-0.1362690481036445
chr12	95992000	95993000	-0.3398309465690009
chr12	95992100	95993100	0.3950033680655356
chr12	95992200	95993200	0.3633678600495477
chr12	95992300	95993300	0.4036081471849404
chr12	95992400	95993400	0.18977862802793674
chr12	95992500	95993500	0.5841338061644785
chr12	95992900	95993900	1.693075055155788
chr12	95993000	95994000	1.0185032881111418
chr12	95993100	95994100	0.20713133839305256
chr12	95993200	95994200	0.7918263735140745
chr12	95993300	95994300	0.948296952843823
chr12	95993400	95994400	1.0523057933131543
chr12	95993500	95994500	1.1349433542953211
chr12	95993600	95994600	1.5796108965697568
chr12	95993700	95994700	1.0742143997733684
chr12	95993800	95994800	1.3286651634526525
chr12	95993900	95994900	1.6191564396357632
chr12	95994000	95995000	2.275445581965596
chr12	95994100	95995100	2.877615932393241
chr12	95994200	95995200	1.5981124618755431
chr12	95994300	95995300	1.4447628179020862
chr12	95994400	95995400	1.6756894149929458
chr12	95994500	95995500	1.7591675369022757
chr12	95994600	95995600	1.5590579947592127
chr12	95994700	95995700	2.3740700868146583
chr12	95994800	95995800	2.9028851846459545
chr12	95994900	95995900	3.1934659780613432
chr12	95995000	95996000	3.4008415288296336
chr12	95995100	95996100	3.1739720778565483
chr12	95995200	95996200	4.029549659725262
chr12	95995300	95996300	3.902180691020624
chr12	95995400	95996400	3.462477800826815
chr12	95995500	95996500	2.9738067566443265
chr12	95995600	95996600	2.7273448582610635
chr12	95995700	95996700	2.463302281004225
chr12	95995800	95996800	1.7636851821154955
chr12	95995900	95996900	1.2608647738266094
chr12	95996000	95997000	0.872839485845374
chr12	95996100	95997100	1.1952417423671369
chr12	95996200	95997200	1.2191830245066209
chr12	95996300	95997300	2.010518834175273
chr12	95996400	95997400	2.4556529575902504
chr12	95996500	95997500	2.830383856769766
chr12	95996600	95997600	2.8095682402543347
chr12	95996700	95997700	2.7354321922265665
chr12	95996800	95997800	2.1810048198830905
chr12	95996900	95997900	1.536387237302001
chr12	95997000	95998000	1.4019682293885292
chr12	95997100	95998100	0.3200520124849976
chr12	95998200	95999200	1.5842018124635155
chr12	95998300	95999300	1.6046262462328336
chr12	95998400	95999400	1.4054606270435144
chr12	95998500	95999500	1.6918823815296669
chr12	95999600	96000600	0.8173727980456286
chr12	95999700	96000700	0.9403460998361944
chr12	95999800	96000800	0.7817463263643928
chr12	95999900	96000900	0.7176676286561443
chr12	96000000	96001000	0.9544111319608082
chr12	96000100	96001100	1.853994556034969
chr12	96000200	96001200	2.036495414102732
chr12	96000300	96001300	1.8975982289538404
chr12	96000400	96001400	1.8370852553941228
chr12	96000500	96001500	1.743062127736891
chr12	96000600	96001600	1.6849718384565988
chr12	96000700	96001700	1.8702382872851728
chr12	96000800	96001800	2.4970056783394736
chr12	96000900	96001900	2.792691634783976
chr12	96001000	96002000	3.1958946785704287
chr12	96001100	96002100	2.5115513673885346
chr12	96001200	96002200	2.8631793003529005
chr12	96001300	96002300	2.7969370350757794
chr12	96001400	96002400	3.0408541480139815
chr12	96001500	96002500	2.777505029294095
chr12	96001600	96002600	2.721024884282836
chr12	96001700	96002700	2.511984740339773
chr12	96001800	96002800	1.6406505113372134
chr12	96001900	96002900	1.4035352120637319
chr12	96002000	96003000	1.362272721294812
chr12	96002100	96003100	2.187444340947845
chr12	96002200	96003200	2.178392032414692
chr12	96002300	96003300	2.1731568578806715
chr12	96002400	96003400	2.2253365272839707
chr12	96002500	96003500	2.353185036023272
chr12	96002600	96003600	3.0145444955665184
chr12	96002700	96003700	3.0144334628726037
chr12	96002800	96003800	3.643746844223632
chr12	96002900	96003900	3.9795061999302077
chr12	96003000	96004000	3.6799646279110725
chr12	96003100	96004100	2.988684417080319
chr12	96003200	96004200	2.468235777671521
chr12	96003300	96004300	2.4666547251852338
chr12	96003400	96004400	2.477672086725836
chr12	96003500	96004500	2.395634201348502
chr12	96003600	96004600	1.6980782661609215
chr12	96003700	96004700	1.477403571820186
chr12	96003800	96004800	1.5675108557143176
chr12	96003900	96004900	1.6751131058799595
chr12	96004000	96005000	2.028882970049151
chr12	96004100	96005100	2.336255782716005
chr12	96004200	96005200	3.1266629438542206
chr12	96004300	96005300	3.0176442518341515
chr12	96004400	96005400	3.611011401141569
chr12	96004500	96005500	3.557403013854392
chr12	96004600	96005600	3.836385388562761
chr12	96004700	96005700	3.927265796520799
chr12	96004800	96005800	3.4352720794362654
chr12	96004900	96005900	3.664659182923392
chr12	96005000	96006000	3.6739363349090692
chr12	96005100	96006100	3.7925243331667065
chr12	96005200	96006200	3.121543499116319
chr12	96005300	96006300	2.9687958498233837
chr12	96005400	96006400	2.5729696633093244
chr12	96005500	96006500	3.0438300016156616
chr12	96005600	96006600	3.1771545470868703
chr12	96005700	96006700	3.5371883918809917
chr12	96005800	96006800	3.6593821035515592
chr12	96005900	96006900	3.610956288609394
chr12	96006000	96007000	3.461609163651927
chr12	96006100	96007100	3.2672403367209526
chr12	96006200	96007200	3.1797757327020735
chr12	96006300	96007300	3.3670437009509606
chr12	96006400	96007400	3.109465786464529
chr12	96006500	96007500	2.7809843831955554
chr12	96006600	96007600	2.5333470490073293
chr12	96006700	96007700	2.7565626683718336
chr12	96006800	96007800	2.7313313076577628
chr12	96006900	96007900	2.6486521779614502
chr12	96007000	96008000	2.7380785369727487
chr12	96007100	96008100	2.4007843780388374
chr12	96007200	96008200	2.7920550634339567
chr12	96007300	96008300	2.568735113728287
chr12	96007400	96008400	2.038563649810523
chr12	96007500	96008500	2.48593911938392
chr12	96007600	96008600	2.4747068122258007
chr12	96007700	96008700	2.1974334300202414
chr12	96007800	96008800	2.7119269613996044
chr12	96007900	96008900	2.3787495737844
chr12	96008000	96009000	2.10915858245008
chr12	96008100	96009100	2.2922450216917034
chr12	96008200	96009200	2.2099493030918063
chr12	96008300	96009300	2.5923079745369986
chr12	96008400	96009400	3.302223878469956
chr12	96008500	96009500	2.8538104433691562
chr12	96008600	96009600	2.8355026222488955
chr12	96008700	96009700	3.2437319389856745
chr12	96008800	96009800	2.8674917357429646
chr12	96008900	96009900	2.6057929052304503
chr12	96009000	96010000	2.8456971692222517
chr12	96009100	96010100	2.5603491532192835
chr12	96009200	96010200	2.3683510382785515
chr12	96009300	96010300	2.50610582638394
chr12	96009400	96010400	2.240995212869092
chr12	96009500	96010500	2.0020747599580693
chr12	96009600	96010600	2.395490680702579
chr12	96009700	96010700	1.667189986185174
chr12	96009800	96010800	1.0802602023329273
chr12	96009900	96010900	1.3115891937023558
chr12	96010000	96011000	1.5359413701710471
chr12	96010100	96011100	1.8312936391283798
chr12	96010200	96011200	2.3326164962696634
chr12	96010300	96011300	2.0265250246834894
chr12	96010400	96011400	2.128410733726374
chr12	96010500	96011500	2.295622493250876
chr12	96010600	96011600	2.113360431238624
chr12	96010700	96011700	2.2216338988760804
chr12	96010800	96011800	2.535149550482417
chr12	96010900	96011900	3.0878799573420457
chr12	96011000	96012000	2.854173258004274
chr12	96011100	96012100	3.1851941642374366
chr12	96011200	96012200	3.08865741803246
chr12	96011300	96012300	3.0436177718613524
chr12	96011400	96012400	2.817923098076568
chr12	96011500	96012500	2.5465778715889082
chr12	96011600	96012600	2.668319715711143
chr12	96011700	96012700	2.6931239056337786
chr12	96011800	96012800	2.6120112441031527
chr12	96011900	96012900	1.93943880846338
chr12	96012000	96013000	2.419804171249362
chr12	96012100	96013100	1.9361993305690681
chr12	96012200	96013200	1.475834730814153
chr12	96012300	96013300	1.2245348566122691
chr12	96012400	96013400	0.9802807808037912
chr12	96012500	96013500	1.271600107263493
chr12	96012600	96013600	0.8362502997733229
chr12	96012700	96013700	0.7733439160178939
chr12	96012800	96013800	1.2662242331237497
chr12	96012900	96013900	1.2191787385024409
chr12	96013000	96014000	0.432221519574318
chr12	96013100	96014100	0.4407996425671197
chr12	96013200	96014200	0.8728578698867082
chr12	96013300	96014300	0.9453659621774156
chr12	96013400	96014400	1.9089855260819024
chr12	96013500	96014500	1.7728376347765002
chr12	96013600	96014600	1.9797822242689973
chr12	96013700	96014700	1.6917850850460332
chr12	96013800	96014800	1.4875092703004114
chr12	96013900	96014900	1.786357093189398
chr12	96014000	96015000	2.3343910637209464
chr12	96014100	96015100	1.8910445253576376
chr12	96014200	96015200	1.3630163612023205
chr12	96014300	96015300	1.5640216806191451
chr12	96014400	96015400	0.7973078301611844
chr12	96014500	96015500	1.1485777690471484
chr12	96014600	96015600	1.2836050277928177
chr12	96014700	96015700	2.6227031720983685
chr12	96014800	96015800	2.3863622665971507
chr12	96014900	96015900	2.550390019585377
chr12	96015000	96016000	1.706560022989837
chr12	96015100	96016100	2.3804796983816146
chr12	96015200	96016200	2.44503539469252
chr12	96016900	96017900	3.2106880000327234
chr12	96017000	96018000	2.0376220844951196
chr12	96017100	96018100	2.0315691675924508
chr12	96017200	96018200	1.3266634811977671
chr12	96017300	96018300	1.02029257963951
chr12	96017400	96018400	1.4997659447364065
chr12	96017500	96018500	1.4823809579656697
chr12	96017600	96018600	1.5166946391853802
chr12	96017700	96018700	1.1322518677883031
chr12	96017800	96018800	1.2649060011034372
chr12	96017900	96018900	1.945191326142672
chr12	96018000	96019000	2.4219239772261503
chr12	96018100	96019100	2.3663518232596226
chr12	96018200	96019200	2.968441344724882
chr12	96018300	96019300	3.1210336296581502
chr12	96018400	96019400	2.8512481310832265
chr12	96018500	96019500	2.5188840995579893
chr12	96018600	96019600	2.736746608573634
chr12	96019700	96020700	3.840984085706127
chr12	96019800	96020800	4.297171502460552
chr12	96019900	96020900	4.1746502987610965
chr12	96020000	96021000	3.4426894129091115
chr12	96020100	96021100	3.3864145405481327
chr12	96020200	96021200	3.1176731495676213
chr12	96020300	96021300	3.413271411919763
chr12	96020400	96021400	2.619897673101851
chr12	96020500	96021500	2.370300526798121
chr12	96020600	96021600	1.8580555323172567
chr12	96020700	96021700	1.6502790926897322
chr12	96020800	96021800	1.1172750351621854
chr12	96020900	96021900	1.6162405434724414
chr12	96021000	96022000	2.281815253592101
chr12	96021100	96022100	2.9318694503106664
chr12	96021200	96022200	3.01487222784325
chr12	96021300	96022300	3.269665371155818
chr12	96021400	96022400	3.810228984357805
chr12	96021500	96022500	4.632749266578854
chr12	96021600	96022600	4.8429640588526865
chr12	96021700	96022700	4.647147351559242
chr12	96021800	96022800	4.408547224497557
chr12	96021900	96022900	4.1800058751849285
chr12	96022000	96023000	4.0431491929316055
chr12	96022100	96023100	3.6657962090652783
chr12	96022200	96023200	3.8906216236453246
chr12	96022300	96023300	3.447559028543884
chr12	96022400	96023400	3.5824381332042186
chr12	96022500	96023500	2.8128358109120697
chr12	96022600	96023600	2.646429542137564
chr12	96022700	96023700	2.798753529138198
chr12	96022800	96023800	2.522792740031554
chr12	96022900	96023900	2.2906117889620305
chr12	96023000	96024000	2.6080551982676354
chr12	96023100	96024100	2.0571011309499605
chr12	96023200	96024200	1.4979497929808463
chr12	96023300	96024300	1.5027552167451947
chr12	96023400	96024400	1.0170390419366289
chr12	96023500	96024500	1.1635724970949084
chr12	96023600	96024600	1.0831674855717497
chr12	96023700	96024700	0.6676141265867319
chr12	96024700	96025700	1.5144769057454226
chr12	96024800	96025800	1.2770892398699298
chr12	96024900	96025900	1.455055820411026
chr12	96025000	96026000	0.8580558348004608
chr12	96025100	96026100	2.03426310360229
chr12	96025200	96026200	1.5603565805894268
chr12	96025300	96026300	0.8220862273877558
chr12	96025400	96026400	1.1003252057621788
chr12	96025500	96026500	1.1870079026878535
chr12	96025600	96026600	0.6168654562032704
chr12	96025700	96026700	0.9350974310203336
chr12	96025800	96026800	1.0629155021420809
chr12	96025900	96026900	0.5639896930033969
chr12	96026000	96027000	0.704029335418285
chr12	96026100	96027100	-0.18774757998427047
chr12	96026200	96027200	0.3616935528822862
chr12	96026300	96027300	0.7698377625190045
chr12	96026400	96027400	0.5341733038283043
chr12	96026500	96027500	0.41211318068013264
chr12	96026600	96027600	0.8554709477646167
chr12	96026700	96027700	1.3340639052995518
chr12	96026800	96027800	1.5741757957032645
chr12	96026900	96027900	2.100710368218376
chr12	96027000	96028000	2.3288816553581535
chr12	96027100	96028100	2.1986417087947427
chr12	96027200	96028200	1.6158163456072008
chr12	96027300	96028300	1.5444131024493213
chr12	96027400	96028400	1.3225362055346896
chr12	96027500	96028500	1.6773230182693932
chr12	96027600	96028600	2.0117676155556854
chr12	96027700	96028700	1.5067515476780615
chr12	96027800	96028800	1.3481877292373001
chr12	96027900	96028900	0.794893452025627
chr12	96028000	96029000	0.1766719397065914
chr12	96028100	96029100	0.6326206350105378
chr12	96028200	96029200	1.1296226000433438
chr12	96028300	96029300	0.2684463906472265
chr12	96028400	96029400	0.4672479787974262
chr12	96028500	96029500	0.3769246980989485
chr12	96028600	96029600	0.05818570524421896
chr12	96028700	96029700	0.29514991103342
chr12	96028800	96029800	-0.23394492068643624
chr12	96028900	96029900	0.5333567531471334
chr12	96029000	96030000	0.9368482666308406
chr12	96029100	96030100	1.3217524074945215
chr12	96029200	96030200	1.0877385169806582
chr12	96029300	96030300	2.2070602879634604
chr12	96029400	96030400	2.149241888065133
chr12	96029500	96030500	2.229729981205029
chr12	96029600	96030600	2.0599808730365736
chr12	96029700	96030700	1.7084144119974958
chr12	96029800	96030800	1.7102308513052136
chr12	96029900	96030900	1.5077260561727708
chr12	96030000	96031000	1.516208913314954
chr12	96030100	96031100	1.7405564828641686
chr12	96030200	96031200	2.1366152431818595
chr12	96030300	96031300	2.18804801883358
chr12	96030400	96031400	2.2904477131783376
chr12	96030500	96031500	2.34356831573073
chr12	96030600	96031600	2.9029530888000625
chr12	96030700	96031700	2.9508563702830592
chr12	96030800	96031800	3.2912252920650764
chr12	96030900	96031900	3.069105220016612
chr12	96031000	96032000	2.924813354154573
chr12	96031100	96032100	2.2825015464563227
chr12	96031200	96032200	2.0686792335825333
chr12	96031300	96032300	1.6245868068689242
chr12	96032100	96033100	1.8963320613554864
chr12	96032200	96033200	1.7575883185120285
chr12	96032300	96033300	2.2171952533349164
chr12	96032400	96033400	2.1945072679010402
chr12	96032500	96033500	2.321010899458995
chr12	96032600	96033600	2.079866210881215
chr12	96032700	96033700	2.605239376868791
chr12	96032800	96033800	3.0798476193513604
chr12	96032900	96033900	2.8469991720488736
chr12	96033000	96034000	2.6697565812367103
chr12	96033100	96034100	2.4325607365041173
chr12	96033200	96034200	2.7239393135915297
chr12	96033300	96034300	2.097701571589047
chr12	96033400	96034400	1.7988002765198654
chr12	96033500	96034500	1.8762589677128216
chr12	96033600	96034600	2.023670238394515
chr12	96033700	96034700	1.328211077788949
chr12	96033800	96034800	0.8334468679044407
chr12	96033900	96034900	0.44355541215666383
chr12	96034000	96035000	0.3931225271370299
chr12	96034100	96035100	0.43929231485778303
chr12	96034200	96035200	0.4598567268865701
chr12	96034300	96035300	0.4947235305131033
chr12	96034400	96035400	1.8601117729121543
chr12	96034500	96035500	1.7953681514869384
chr12	96034600	96035600	2.817603941388803
chr12	96034700	96035700	3.3202784163203685
chr12	96034800	96035800	3.344959028180854
chr12	96034900	96035900	2.7059700908220994
chr12	96035000	96036000	1.0224778917565716
chr12	96035100	96036100	-4.066285264369913
chr12	96035200	96036200	-6.114266118632165
chr12	96035300	96036300	-6.649062610870316
chr12	96035400	96036400	-8.173159214384004
chr12	96035500	96036500	-8.244909866097496
chr12	96035600	96036600	-9.12816120564243
chr12	96035700	96036700	-9.095666722421091
chr12	96035800	96036800	-8.927215721205409
chr12	96035900	96036900	-8.226487465889692
chr12	96036000	96037000	-6.655664624397395
chr12	96036100	96037100	-0.8887753057505996
chr12	96036200	96037200	0.6832629211310718
chr12	96036300	96037300	1.5397144995844565
chr12	96036400	96037400	1.9328027811659008
chr12	96036500	96037500	1.9879400356764605
chr12	96036600	96037600	1.5306657303952462
chr12	96036700	96037700	1.1665945103390087
chr12	96036800	96037800	0.8877256780864861
chr12	96036900	96037900	1.0235623302760668
chr12	96037000	96038000	1.9742135339420137
chr12	96037100	96038100	1.427558497141041
chr12	96037200	96038200	1.4486401352023408
chr12	96037300	96038300	0.8940797717781823
chr12	96038700	96039700	3.3820697403120805
chr12	96038800	96039800	2.5819916705307
chr12	96038900	96039900	2.6989829482781897
chr12	96039000	96040000	2.6226506978704647
chr12	96039100	96040100	2.6135947602224503
chr12	96039200	96040200	2.686707974506541
chr12	96039300	96040300	2.7025715007905133
chr12	96039400	96040400	2.5732981505139416
chr12	96039500	96040500	2.2988008880593185
chr12	96039600	96040600	1.85683793133811
chr12	96039700	96040700	1.0014787089128383
chr12	96039800	96040800	1.6065377290183962
chr12	96039900	96040900	1.3801331709731108
chr12	96040000	96041000	1.735824199103683
chr12	96040100	96041100	1.6473487765676345
chr12	96040200	96041200	1.4097192766772744
chr12	96040300	96041300	1.3738329031716812
chr12	96040400	96041400	1.6773523972015492
chr12	96040500	96041500	1.885957309350136
chr12	96040600	96041600	1.8318267137912287
chr12	96040700	96041700	2.5647817006041267
chr12	96040800	96041800	2.6257263660203627
chr12	96040900	96041900	2.277578765840627
chr12	96042100	96043100	1.793056617403165
chr12	96042200	96043200	1.6846852331775093
chr12	96042300	96043300	1.7381907649541382
chr12	96042400	96043400	2.143521159126162
chr12	96042500	96043500	2.2259612213364317
chr12	96042600	96043600	2.4875171912251623
chr12	96043700	96044700	0.4948954445438293
chr12	96043800	96044800	0.7884699873960564
chr12	96043900	96044900	0.8739942529463597
chr12	96044000	96045000	0.9159365032137909
chr12	96044100	96045100	0.9360497598532148
chr12	96044200	96045200	0.6486425139107999
chr12	96046100	96047100	2.4745086391229503
chr12	96046200	96047200	2.360831076523541
chr12	96046300	96047300	2.715172547385132
chr12	96046400	96047400	2.2413305413892948
chr12	96046500	96047500	2.1441758816997503
chr12	96046600	96047600	2.2092991364170187
chr12	96046700	96047700	2.3322885206540773
chr12	96046800	96047800	2.228563879825036
chr12	96046900	96047900	2.291201264613445
chr12	96047000	96048000	2.1377346308175245
chr12	96047100	96048100	2.7859885117993186
chr12	96047200	96048200	3.0545086865710527
chr12	96047300	96048300	3.5081773717912186
chr12	96047400	96048400	3.3233825163020625
chr12	96047500	96048500	2.950334195275356
chr12	96047600	96048600	2.854185875709093
chr12	96047700	96048700	2.540136286554285
chr12	96047800	96048800	2.5630975693374767
chr12	96047900	96048900	2.833684979372614
chr12	96048000	96049000	3.0094363660036167
chr12	96048100	96049100	1.9662007662640681
chr12	96048200	96049200	2.296191812409398
chr12	96048300	96049300	1.5460182359328718
chr12	96048400	96049400	1.8580690403774665
chr12	96048500	96049500	2.1919029674826715
chr12	96048600	96049600	2.3273557416086748
chr12	96048700	96049700	2.389899623548565
chr12	96048800	96049800	2.445279560434945
chr12	96048900	96049900	2.6397265057016472
chr12	96049000	96050000	2.3983188110497227
chr12	96049100	96050100	3.293510155628779
chr12	96049200	96050200	2.6974473711650298
chr12	96049300	96050300	3.3868729799221535
chr12	96049400	96050400	2.9457829047940787
chr12	96049500	96050500	3.1870379518822527
chr12	96049600	96050600	3.0969994861993886
chr12	96049700	96050700	3.2734725911567653
chr12	96049800	96050800	3.2174643871268205
chr12	96049900	96050900	2.394470991224268
chr12	96050000	96051000	2.634105719083052
chr12	96050100	96051100	2.3749762164365817
chr12	96050200	96051200	2.0508718395706955
chr12	96050300	96051300	1.6745524335775601
chr12	96050400	96051400	1.7521583668431315
chr12	96050500	96051500	1.3439733458956291
chr12	96050600	96051600	1.6132895879088145
chr12	96050700	96051700	1.6197751077661056
chr12	96050800	96051800	1.5723203338000171
chr12	96050900	96051900	2.480418557297344
chr12	96051000	96052000	1.7678250573196843
chr12	96051100	96052100	1.7763844295124125
chr12	96051200	96052200	1.7841309565633614
chr12	96051300	96052300	2.2460333296508264
chr12	96051400	96052400	2.7120628544727983
chr12	96051500	96052500	2.5926322240863207
chr12	96051600	96052600	2.737426517864616
chr12	96051700	96052700	2.46922297088674
chr12	96051800	96052800	2.759979848826024
chr12	96051900	96052900	2.040900332419464
chr12	96052000	96053000	2.6532084816704753
chr12	96052100	96053100	3.0260392159424234
chr12	96052200	96053200	3.467414247123412
chr12	96052300	96053300	2.832969198351704
chr12	96052400	96053400	2.4112805978132816
chr12	96052500	96053500	3.541335020473779
chr12	96052600	96053600	2.9521154271343377
chr12	96052700	96053700	2.9315141604388835
chr12	96052800	96053800	2.7004461964006365
chr12	96052900	96053900	2.837540987317937
chr12	96053000	96054000	2.666371373379431
chr12	96053100	96054100	2.321452583056308
chr12	96053200	96054200	2.6327326629473613
chr12	96053300	96054300	2.6906596198274166
chr12	96053400	96054400	2.5029146395362347
chr12	96053500	96054500	1.490136314602161
chr12	96053600	96054600	1.5994144930279266
chr12	96053700	96054700	1.4385837880429877
chr12	96053800	96054800	1.608418253751005
chr12	96053900	96054900	1.6839647718833133
chr12	96054000	96055000	1.65527054905018
chr12	96054100	96055100	1.2682176095881037
chr12	96054200	96055200	1.1367222257065148
chr12	96054300	96055300	1.0604953649844198
chr12	96055700	96056700	0.29565219966759543
chr12	96055800	96056800	0.1898430208522692
chr12	96055900	96056900	0.36545367007951984
chr12	96056000	96057000	0.1829806350211399
chr12	96056100	96057100	0.7705659384779731
chr12	96057200	96058200	3.1104285823839373
chr12	96057300	96058300	3.194923419458845
chr12	96057400	96058400	3.531093428379649
chr12	96057500	96058500	3.2954802911596346
chr12	96058700	96059700	0.35688468068325635
chr12	96058800	96059800	0.5884032020375917
chr12	96058900	96059900	0.4004888291768097
chr12	96059000	96060000	0.6683632666741287
chr12	96059100	96060100	1.1789902026732415
chr12	96059200	96060200	1.5092588837876286
chr12	96059300	96060300	2.4596619012486336
chr12	96059400	96060400	2.6701841624635767
chr12	96059500	96060500	2.9903329174044533
chr12	96059600	96060600	2.547175610308632
chr12	96059700	96060700	2.735489123985476
chr12	96059800	96060800	3.25782367755587
chr12	96059900	96060900	3.2727173936182363
chr12	96060000	96061000	3.5325546066449878
chr12	96060100	96061100	3.2290300549609703
chr12	96060200	96061200	2.5742335573579176
chr12	96060300	96061300	2.549001124783905
chr12	96060400	96061400	3.0037730197859407
chr12	96060500	96061500	2.843684826507329
chr12	96060600	96061600	2.3537281032797384
chr12	96060700	96061700	2.880839509894316
chr12	96060800	96061800	2.3942284815531947
chr12	96060900	96061900	2.2545243865563886
chr12	96061000	96062000	1.5214039549704093
chr12	96061100	96062100	1.77509780889431
chr12	96061200	96062200	1.9387513767653004
chr12	96061300	96062300	1.6663285048876924
chr12	96061400	96062400	1.009566176031799
chr12	96061500	96062500	0.8831797676247326
chr12	96061600	96062600	1.3326214083322838
chr12	96061700	96062700	0.8605519335142284
chr12	96061800	96062800	0.8020846548364777
chr12	96061900	96062900	0.615412824446464
chr12	96062000	96063000	1.0832135428314167
chr12	96062100	96063100	1.4181465554682082
chr12	96062200	96063200	1.380579870603267
chr12	96062300	96063300	1.5906142299822743
chr12	96062400	96063400	2.4391407119599604
chr12	96062500	96063500	2.201917733431544
chr12	96062600	96063600	2.3429520492832503
chr12	96062700	96063700	2.343180884628708
chr12	96062800	96063800	2.7720102980134125
chr12	96062900	96063900	2.7245188850340445
chr12	96063000	96064000	2.8256588277938373
chr12	96063100	96064100	2.0439064393722934
chr12	96063200	96064200	2.2477530255648093
chr12	96063300	96064300	2.333928288394484
chr12	96063400	96064400	1.8600687227839043
chr12	96063500	96064500	1.8036012459958104
chr12	96063600	96064600	1.8760518646774715
chr12	96063700	96064700	1.2508651377659503
chr12	96063800	96064800	0.7825540569211422
chr12	96063900	96064900	1.0693600590410175
chr12	96064000	96065000	0.9821339846028538
chr12	96064100	96065100	1.8339975785221048
chr12	96064200	96065200	2.017280083947658
chr12	96064300	96065300	1.7191327971568149
chr12	96064400	96065400	1.708017469145685
chr12	96064500	96065500	1.9430501400945417
chr12	96064600	96065600	1.3545313119341185
chr12	96064700	96065700	2.6060268571145957
chr12	96064800	96065800	2.8281749730545176
chr12	96064900	96065900	3.1710460563605403
chr12	96065000	96066000	3.072741980519469
chr12	96065100	96066100	1.6800728862063523
chr12	96065200	96066200	1.3052942711121425
chr12	96065300	96066300	0.9803329888736899
chr12	96065400	96066400	1.0110102654930506
chr12	96065500	96066500	1.1947399449882137
chr12	96065600	96066600	1.8830114644299063
chr12	96065700	96066700	1.3506208476667865
chr12	96065800	96066800	0.9634572037237686
chr12	96065900	96066900	0.3165793627102988
chr12	96066000	96067000	0.42255600870765847
chr12	96066100	96067100	0.7433615105049158
chr12	96066200	96067200	0.8174837599147564
chr12	96066300	96067300	0.9813979748409588
chr12	96066400	96067400	0.7088977683022203
chr12	96066500	96067500	0.5311398505274236
chr12	96066600	96067600	0.2193710322150923
chr12	96066700	96067700	0.0038912706456846603
chr12	96066800	96067800	0.38590555876939
chr12	96066900	96067900	0.5227951415788779
chr12	96067000	96068000	0.7055031263738122
chr12	96067100	96068100	0.5547999748102173
chr12	96067200	96068200	0.6215339624565049
chr12	96067300	96068300	0.8041438129248686
chr12	96067400	96068400	1.2026917219932336
chr12	96067500	96068500	1.1689933684109088
chr12	96067600	96068600	1.27751319252612
chr12	96067700	96068700	0.9840551918658852
chr12	96067800	96068800	1.5643852478230993
chr12	96067900	96068900	2.1093593204908685
chr12	96068000	96069000	1.785198710308328
chr12	96068100	96069100	2.2916281535433467
chr12	96068200	96069200	2.2037455348463824
chr12	96068300	96069300	2.3821018961633453
chr12	96068400	96069400	2.0604168948037507
chr12	96068500	96069500	2.1706525850891984
chr12	96068600	96069600	2.240349498199638
chr12	96068700	96069700	2.631003377977537
chr12	96068800	96069800	1.7151652157468822
chr12	96069300	96070300	0.15130491117280984
chr12	96069400	96070400	0.31520706164685386
chr12	96069500	96070500	0.6966211318334022
chr12	96069600	96070600	1.2456453625649622
chr12	96069700	96070700	1.8945168632150042
chr12	96069800	96070800	1.5546624750563758
chr12	96069900	96070900	0.9567721123089084
chr12	96070000	96071000	0.4594585359908122
chr12	96070100	96071100	0.10816097726129327
chr12	96070200	96071200	0.2938085191971172
chr12	96070300	96071300	0.8002942489620407
chr12	96070400	96071400	1.1740043111992635
chr12	96070500	96071500	1.1937938439725144
chr12	96070600	96071600	0.6339448219866564
chr12	96070700	96071700	0.08985614135637368
chr12	96070800	96071800	0.1994893628319669
chr12	96070900	96071900	0.6424104362733042
chr12	96072000	96073000	3.2326560666432584
chr12	96072100	96073100	3.0549590915966114
chr12	96072200	96073200	3.436404716366595
chr12	96072300	96073300	2.7810934132124645
chr12	96072400	96073400	3.3779631309467724
chr12	96072500	96073500	3.0126406809014874
chr12	96072600	96073600	2.918724308412717
chr12	96072700	96073700	3.1741156754359627
chr12	96072800	96073800	3.3565159544973
chr12	96072900	96073900	3.2388013622917784
chr12	96073000	96074000	2.6246103131517
chr12	96073100	96074100	2.7900222049573387
chr12	96073200	96074200	1.6792927026404914
chr12	96073300	96074300	2.5832711514805773
chr12	96073400	96074400	1.8753289145861882
chr12	96073500	96074500	1.6953375254131007
chr12	96073600	96074600	1.4317288743179826
chr12	96073700	96074700	1.14608669261907
chr12	96073800	96074800	0.5813683005121242
chr12	96073900	96074900	0.8528855283341142
chr12	96074000	96075000	0.8575530889708398
chr12	96074100	96075100	0.3359778043880231
chr12	96074200	96075200	0.9271552433725502
chr12	96076400	96077400	0.4464050663838072
chr12	96076500	96077500	0.33591402816836125
chr12	96076600	96077600	0.4755944353449274
chr12	96076700	96077700	0.5226015095986446
chr12	96076800	96077800	0.5095217456321748
chr12	96076900	96077900	0.5590369535651336
chr12	96077000	96078000	0.8693026240668364
chr12	96077100	96078100	0.5668935187620345
chr12	96077200	96078200	1.0528000453012638
chr12	96077300	96078300	0.9463818281283334
chr12	96077400	96078400	1.2619735649889985
chr12	96077500	96078500	1.6448830252003168
chr12	96077600	96078600	1.9329261518320917
chr12	96077700	96078700	2.9014732259505456
chr12	96077800	96078800	3.293338650301713
chr12	96077900	96078900	3.5988772003090257
chr12	96078000	96079000	3.4063332990634483
chr12	96078100	96079100	3.2990038898216096
chr12	96078200	96079200	2.789385217387548
chr12	96078300	96079300	2.5020102847657197
chr12	96078400	96079400	2.1201956099029893
chr12	96078500	96079500	1.9051644400025944
chr12	96078600	96079600	1.71449751383434
chr12	96078700	96079700	0.7987656837781736
chr12	96079800	96080800	0.8366624766931801
chr12	96079900	96080900	0.6124214465978599
chr12	96080000	96081000	0.8280252360988843
chr12	96080100	96081100	1.4913279922599048
chr12	96080200	96081200	1.3825961850500574
chr12	96080300	96081300	1.3663331429577676
chr12	96080400	96081400	1.473107932117722
chr12	96080500	96081500	1.1783118748038297
chr12	96080600	96081600	1.5771687456361467
chr12	96080700	96081700	0.8961219468156523
chr12	96080800	96081800	0.7063194825354467
chr12	96080900	96081900	0.8414406558105122
chr12	96081000	96082000	0.9784428045502986
chr12	96081100	96082100	0.21258531377982487
chr12	96081200	96082200	-0.04569335032512902
chr12	96081300	96082300	-0.3650223125379457
chr12	96081400	96082400	-0.8263091144081404
chr12	96082500	96083500	1.837352412921844
chr12	96082600	96083600	1.9039404895434624
chr12	96082700	96083700	2.431119804263873
chr12	96082800	96083800	2.92389897301094
chr12	96082900	96083900	2.952685118624496
chr12	96083000	96084000	2.596633850951709
chr12	96083100	96084100	2.5648236869366348
chr12	96083200	96084200	1.8450706365758431
chr12	96083300	96084300	1.3721415963871246
chr12	96083400	96084400	0.7363053506002136
chr12	96083500	96084500	0.4562438738119118
chr12	96083600	96084600	0.1409366791906127
chr12	96083700	96084700	0.4216787771430278
chr12	96083800	96084800	-0.21060089713223715
chr12	96083900	96084900	-0.72061602738829
chr12	96084000	96085000	-0.7245028734718091
chr12	96084100	96085100	-0.33218187486617595
chr12	96084200	96085200	-0.15661386860645982
chr12	96084300	96085300	0.08703718790901248
chr12	96084400	96085400	0.4694044635569623
chr12	96084500	96085500	0.2353094507319027
chr12	96084600	96085600	0.6965503154845959
chr12	96084700	96085700	0.1039389774397904
chr12	96084800	96085800	0.3073362327932482
chr12	96084900	96085900	0.5838690745281254
chr12	96085000	96086000	0.7144039485127547
chr12	96085100	96086100	-0.1438496643364512
chr12	96085200	96086200	-0.036601974007027416
chr12	96085300	96086300	0.11969202604282933
chr12	96085400	96086400	0.37849275130118976
chr12	96085500	96086500	0.5086808106182993
chr12	96085600	96086600	0.4802824590543005
chr12	96085700	96086700	0.9279468187747006
chr12	96085800	96086800	1.1850254310375234
chr12	96086900	96087900	1.5824754370389482
chr12	96087000	96088000	1.7561926764493867
chr12	96087100	96088100	2.071614785208325
chr12	96087200	96088200	1.3714577745370855
chr12	96087300	96088300	1.8863527969510696
chr12	96087400	96088400	2.1983129036460167
chr12	96087500	96088500	3.269185808247512
chr12	96087600	96088600	3.45742079830558
chr12	96087700	96088700	3.2033371913129707
chr12	96087800	96088800	2.6710734183493545
chr12	96087900	96088900	1.6506427176911085
chr12	96088000	96089000	1.7950300413340987
chr12	96088100	96089100	1.6904097105502542
chr12	96088200	96089200	1.9316028496222364
chr12	96088300	96089300	2.2274761360383994
chr12	96088400	96089400	2.45605384187186
chr12	96088500	96089500	2.381566283660772
chr12	96089400	96090400	2.1097157460529314
chr12	96089500	96090500	2.0822091335939934
chr12	96089600	96090600	2.6000694590098368
chr12	96089700	96090700	1.9465332681954848
chr12	96089800	96090800	1.8748667508571475
chr12	96089900	96090900	1.7764368446967749
chr12	96090000	96091000	2.2235667388013813
chr12	96090100	96091100	2.4311554027037405
chr12	96090200	96091200	2.7843635990541693
chr12	96090300	96091300	2.1437498266160184
chr12	96090400	96091400	1.6958249299279895
chr12	96090500	96091500	1.3642278443769384
chr12	96090600	96091600	0.011864652544895129
chr12	96090700	96091700	0.027068498891065332
chr12	96090800	96091800	-0.023212624223574084
chr12	96090900	96091900	-0.14613646959251228
chr12	96091000	96092000	-0.11383469213534006
chr12	96091100	96092100	-0.27991568633181363
chr12	96091200	96092200	0.375860367539388
chr12	96091300	96092300	0.9745491809566912
chr12	96091400	96092400	1.3949834084788637
chr12	96091500	96092500	1.523843995471002
chr12	96091600	96092600	2.5110268580092616
chr12	96091700	96092700	3.025123922453296
chr12	96091800	96092800	2.534644134947242
chr12	96091900	96092900	2.9045306398895474
chr12	96092000	96093000	3.089034795218113
chr12	96092100	96093100	2.1935011722804547
chr12	96092200	96093200	1.350117095505771
chr12	96092300	96093300	1.3427007543047662
chr12	96092400	96093400	1.6833053329999286
chr12	96092500	96093500	2.3781384727242627
chr12	96092600	96093600	1.8249524947332376
chr12	96092700	96093700	0.8658494102807057
chr12	96092800	96093800	1.66841851113417
chr12	96092900	96093900	1.4758700558091933
chr12	96093000	96094000	1.2510501287108435
chr12	96093100	96094100	1.9817687789876584
chr12	96093200	96094200	2.1131654376641777
chr12	96093300	96094300	2.2512474479370805
chr12	96093400	96094400	1.968938270745726
chr12	96093500	96094500	1.4476624888070544
chr12	96093600	96094600	1.6704695625986807
chr12	96093700	96094700	2.136551600168406
chr12	96093800	96094800	1.421239884739922
chr12	96093900	96094900	0.6335953550260099
chr12	96094000	96095000	0.9156932914609996
chr12	96094100	96095100	0.8492293852890078
chr12	96094200	96095200	0.6423779234011423
chr12	96094300	96095300	0.4963972897144362
chr12	96094400	96095400	0.6763308771853453
chr12	96094500	96095500	0.7697157028643733
chr12	96094600	96095600	1.252273129623405
chr12	96094700	96095700	1.532481939883657
chr12	96094800	96095800	1.261973726043252
chr12	96094900	96095900	1.3306972744645522
chr12	96095000	96096000	0.7712708013198094
chr12	96095100	96096100	1.1278712150234054
chr12	96095200	96096200	0.9985902599519266
chr12	96095300	96096300	1.5432272206052675
chr12	96095400	96096400	1.04623174104672
chr12	96095500	96096500	0.908800418265633
chr12	96095600	96096600	0.6520830872126114
chr12	96095700	96096700	0.2305788277392339
chr12	96095800	96096800	0.3903570883157728
chr12	96095900	96096900	0.7230535951556372
chr12	96096000	96097000	1.0142308806949654
chr12	96096100	96097100	0.4034930473843512
chr12	96096200	96097200	1.4014275509305176
chr12	96096300	96097300	0.4210611282996205
chr12	96096400	96097400	0.7273818488664925
chr12	96096500	96097500	0.16168183639633832
chr12	96096600	96097600	0.9822786791933584
chr12	96096700	96097700	0.7060373385569946
chr12	96096800	96097800	1.2911215605246529
chr12	96096900	96097900	1.7771700039218052
chr12	96097000	96098000	1.8100806850405227
chr12	96097100	96098100	2.4315952760082293
chr12	96097200	96098200	2.0781052600797905
chr12	96097300	96098300	2.2956967285939065
chr12	96097400	96098400	2.372523496854915
chr12	96097500	96098500	2.477741266152066
chr12	96097600	96098600	1.9325922789935428
chr12	96097700	96098700	2.1000454645037565
chr12	96097800	96098800	1.6908229648548394
chr12	96097900	96098900	1.703120802794721
chr12	96098000	96099000	1.8980382836382637
chr12	96098100	96099100	1.7264698269655083
chr12	96098200	96099200	1.6922360823275788
chr12	96098300	96099300	1.8367988991322428
chr12	96098400	96099400	1.3650570130540118
chr12	96098500	96099500	1.611807653422728
chr12	96098600	96099600	1.6487849528935616
chr12	96098700	96099700	1.9570968422305444
chr12	96098800	96099800	2.003303778880188
chr12	96098900	96099900	1.5993113624064064
chr12	96102300	96103300	2.24199131675604
chr12	96102400	96103400	1.9802646546247624
chr12	96102500	96103500	1.867781234910316
chr12	96102600	96103600	1.2841131929021845
chr12	96102700	96103700	1.0038987660993173
chr12	96103800	96104800	1.6878843532019023
chr12	96103900	96104900	1.6319349005931008
chr12	96104000	96105000	1.515144769747696
chr12	96104100	96105100	1.3056757867544764
chr12	96105200	96106200	-0.5653358878786999
chr12	96105300	96106300	-0.6231926873950941
chr12	96105400	96106400	-0.859959474759153
chr12	96105500	96106500	-1.2080915732172235
chr12	96105600	96106600	-1.0038672235705193
chr12	96105700	96106700	-1.0555693404358495
chr12	96105800	96106800	-0.6317090651367153
chr12	96105900	96106900	-0.14120539975891375
chr12	96107000	96108000	1.3286393922196464
chr12	96107100	96108100	1.18277489124071
chr12	96107200	96108200	0.6936574822085465
chr12	96107300	96108300	0.7495271686218969
chr12	96107400	96108400	0.17896727182036282
chr12	96107500	96108500	0.2648975637595697
chr12	96107600	96108600	-1.7382875245561704
chr12	96107700	96108700	-1.47460938199945
chr12	96107800	96108800	-1.9507991665711544
chr12	96107900	96108900	-2.599510804740765
chr12	96108900	96109900	-2.124673533442333
chr12	96109000	96110000	-7.56285548656972
chr12	96109100	96110100	-9.413748364400304
chr12	96110600	96111600	-9.078012151146508
chr12	96110700	96111700	-7.9066025172161
chr12	96110800	96111800	-7.593265216039269
chr12	96110900	96111900	-6.473021373025607
chr12	96111000	96112000	-5.40595486897444
chr12	96111100	96112100	-4.4797314834345965
chr12	96111200	96112200	-4.477797665285954
chr12	96111300	96112300	-3.9148619563892235
chr12	96111400	96112400	-3.4685960672368563
chr12	96111500	96112500	-3.6597798841594407
chr12	96111600	96112600	-2.925632806190759
chr12	96111700	96112700	-3.477807797395125
chr12	96111800	96112800	-2.3429008047241533
chr12	96111900	96112900	-2.4426909686524443
chr12	96112000	96113000	-2.2862640320934537
chr12	96112100	96113100	-1.851156179497473
chr12	96112200	96113200	-1.3865837620655033
chr12	96112300	96113300	-1.419819605817776
chr12	96112400	96113400	-2.148158692341543
chr12	96112500	96113500	-1.1899282089059982
chr12	96112600	96113600	-2.023667639390973
chr12	96112700	96113700	-1.3356554520352435
chr12	96112800	96113800	-1.4467560633609626
chr12	96112900	96113900	-1.6122229964279629
chr12	96113000	96114000	-1.817753197884752
chr12	96113100	96114100	-2.3293716310867567
chr12	96113200	96114200	-2.221737771650901
chr12	96113300	96114300	-1.9826068272830264
chr12	96113400	96114400	-1.776700757607916
chr12	96113500	96114500	-1.6816363879649825
chr12	96113600	96114600	-1.1037061254057885
chr12	96113700	96114700	-1.1059671552602115
chr12	96113800	96114800	-0.9880858060796898
chr12	96113900	96114900	-0.9756635645456556
chr12	96114000	96115000	-0.6319613476064833
chr12	96114100	96115100	-0.7284161489180696
chr12	96114200	96115200	-0.24833194285183616
chr12	96114300	96115300	-0.021716386789918548
chr12	96114400	96115400	0.25655155259530904
chr12	96114500	96115500	0.21431591454235926
chr12	96114600	96115600	0.31260734603017026
chr12	96114700	96115700	0.7342197749922325
chr12	96115100	96116100	0.4806211021162993
chr12	96118300	96119300	-2.766589594932226
chr12	96118400	96119400	-2.4971587413217406
chr12	96118500	96119500	-2.6711421756408127
chr12	96118600	96119600	-1.2336327455167335
chr12	96118700	96119700	-0.9180973895115664
chr12	96118800	96119800	-0.9896482248890462
chr12	96118900	96119900	-0.6267238147847873
chr12	96119000	96120000	0.0015478203724539708
chr12	96119100	96120100	-0.6629292989904165
chr12	96119200	96120200	-0.6052293666691521
chr12	96119300	96120300	0.35389372299263866
chr12	96119400	96120400	0.6022986430570197
chr12	96119500	96120500	1.0419091789479944
chr12	96119600	96120600	0.4029540245477051
chr12	96120800	96121800	0.31690584434049873
chr12	96120900	96121900	-0.5799369197754617
chr12	96121000	96122000	-0.904899417396166
chr12	96121100	96122100	-1.5386342548369156
chr12	96121200	96122200	-1.0849611603862257
chr12	96121300	96122300	-1.178789572037085
chr12	96122100	96123100	-0.3780017077036807
chr12	96122200	96123200	-0.7999685545934031
chr12	96122300	96123300	-0.5451713139894442
chr12	96122400	96123400	-1.4384178733652015
chr12	96122500	96123500	-0.6330527367341812
chr12	96122600	96123600	-0.4093225889724335
chr12	96122700	96123700	0.5120002644561602
chr12	96122800	96123800	0.2690817914113011
chr12	96122900	96123900	-0.006017835952119212
chr12	96123000	96124000	0.0648395311966048
chr12	96123100	96124100	0.05428794715966142
chr12	96123200	96124200	0.30228157649094034
chr12	96123300	96124300	-0.06414820348886256
chr12	96123400	96124400	0.5731984182455307
chr12	96123500	96124500	0.2470957320765948
chr12	96123600	96124600	-0.046292757917326316
chr12	96123700	96124700	-0.5603811730548691
chr12	96123800	96124800	-0.8192042042331537
chr12	96123900	96124900	-0.5527591332917987
chr12	96124000	96125000	-0.19784145858204533
chr12	96124100	96125100	-0.5285830396997693
chr12	96124200	96125200	-0.43107176813712494
chr12	96124300	96125300	-0.07288204644735666
chr12	96124400	96125400	0.1226657103806576
chr12	96124500	96125500	0.285825235194324
chr12	96124600	96125600	0.4408346430045951
chr12	96124700	96125700	0.5863192382747486
chr12	96124800	96125800	0.7624195867819075
chr12	96126400	96127400	1.0533533133822108
chr12	96126500	96127500	0.9849030892809576
chr12	96126600	96127600	0.807749696640818
chr12	96126700	96127700	0.7366575138427827
chr12	96126800	96127800	0.21568447777081864
chr12	96126900	96127900	0.2776805828804369
chr12	96127000	96128000	0.20605572431010216
chr12	96127100	96128100	0.9527534236806836
chr12	96127200	96128200	0.6393233512232205
chr12	96127300	96128300	0.5532496289890274
chr12	96127400	96128400	0.2366473865369073
chr12	96127500	96128500	0.3019129442811957
chr12	96127600	96128600	-0.26264645529553565
chr12	96127700	96128700	0.5114590211932454
chr12	96127800	96128800	1.1978572041788529
chr12	96127900	96128900	1.217810803109075
chr12	96128000	96129000	0.5438735516014364
chr12	96128100	96129100	0.07748344281103171
chr12	96128200	96129200	0.2053226767140541
chr12	96128300	96129300	-0.1057265075615318
chr12	96128400	96129400	0.03589455503881437
chr12	96128500	96129500	0.4068143161836891
chr12	96128600	96129600	0.9160076520285156
chr12	96128700	96129700	0.922670619225462
chr12	96128800	96129800	0.8880930392073589
chr12	96128900	96129900	1.3082688710303454
chr12	96129000	96130000	1.8405403561351377
chr12	96129100	96130100	2.0304218443854896
chr12	96129200	96130200	1.9699497631065548
chr12	96129300	96130300	2.4711670054527977
chr12	96129400	96130400	1.8740829158951424
chr12	96129500	96130500	1.6872620979436077
chr12	96129600	96130600	1.87139996120451
chr12	96129700	96130700	1.5059380809820997
chr12	96129800	96130800	1.2750592735344162
chr12	96129900	96130900	1.1442746972346354
chr12	96130000	96131000	0.5553233997201634
chr12	96130100	96131100	0.2120393320237489
chr12	96130200	96131200	0.4547225514560694
chr12	96130300	96131300	-0.1599868326105417
chr12	96130400	96131400	0.25097195567218045
chr12	96130500	96131500	-0.3380273282780621
chr12	96130600	96131600	-0.34246581584712543
chr12	96130700	96131700	-0.3868731584040829
chr12	96130800	96131800	-0.21131129771154814
chr12	96130900	96131900	-0.4199950834420226
chr12	96131000	96132000	-0.020990461394662825
chr12	96131100	96132100	0.3569746881535141
chr12	96131200	96132200	0.2193383612672854
chr12	96131300	96132300	0.3585829632505769
chr12	96131400	96132400	0.6537400694094617
chr12	96131500	96132500	0.9904619091029092
chr12	96131600	96132600	0.8853795089479514
chr12	96131700	96132700	0.5554392185727586
chr12	96131800	96132800	0.395198444152442
chr12	96132300	96133300	0.08992916980987734
chr12	96132400	96133400	0.1655203963498194
chr12	96132500	96133500	0.0738940440904235
chr12	96133600	96134600	-1.7871180586156674
chr12	96133700	96134700	-1.7027051855844453
chr12	96133800	96134800	-0.4792429951312688
chr12	96133900	96134900	0.3768167321943366
chr12	96134000	96135000	1.7930848939823436
chr12	96134100	96135100	1.6273274568347853
chr12	96134200	96135200	1.7021504659260067
chr12	96134300	96135300	1.6082841471233322
chr12	96134400	96135400	1.0680576863831177
chr12	96134500	96135500	1.2750892589741438
chr12	96134800	96135800	0.6104352357912042
chr12	96134900	96135900	0.13363815035740928
chr12	96135000	96136000	-1.6394969831809059
chr12	96135100	96136100	-1.3549493937623331
chr12	96135200	96136200	-2.025107003716124
chr12	96135300	96136300	-1.921412419922464
chr12	96135400	96136400	-2.0901672942116143
chr12	96135500	96136500	-1.954640291245869
chr12	96135600	96136600	-1.2895640664580117
chr12	96135700	96136700	-1.3282680156265088
chr12	96135800	96136800	-1.4479064967775723
chr12	96135900	96136900	-1.3320158178144892
chr12	96136000	96137000	-0.8386931837813929
chr12	96136100	96137100	-0.7788793767630822
chr12	96136200	96137200	-0.03523840515692983
chr12	96136300	96137300	0.17990889164535778
chr12	96136400	96137400	1.0107875649385605
chr12	96136500	96137500	0.2099270232035648
chr12	96136600	96137600	-0.03837217519608212
chr12	96136700	96137700	-0.07324826486533928
chr12	96136800	96137800	0.3972478928446115
chr12	96136900	96137900	0.7515072088141117
chr12	96137000	96138000	0.814138527638202
chr12	96137100	96138100	1.43436686114546
chr12	96137200	96138200	1.6636033711664304
chr12	96137300	96138300	1.5351537846164176
chr12	96137400	96138400	1.6904403878747052
chr12	96137500	96138500	2.3426171684683244
chr12	96137600	96138600	2.3078420553056738
chr12	96137700	96138700	2.73068083362631
chr12	96137800	96138800	2.310154462884868
chr12	96139000	96140000	-0.13047735767960847
chr12	96139100	96140100	-0.11529785423670146
chr12	96139200	96140200	-0.638981718343619
chr12	96139300	96140300	-0.5896718142343287
chr12	96139400	96140400	-0.4623880666612896
chr12	96139500	96140500	0.4861451917656739
chr12	96139600	96140600	1.2396400125483569
chr12	96139700	96140700	0.7276966010584122
chr12	96139800	96140800	1.5421396396672895
chr12	96139900	96140900	1.5593984771032905
chr12	96140000	96141000	1.825130140583021
chr12	96140100	96141100	1.9079087751146468
chr12	96140200	96141200	1.6652330043107593
chr12	96140300	96141300	1.689836859677286
chr12	96140400	96141400	1.8909641177765253
chr12	96140500	96141500	1.3538892795891924
chr12	96140600	96141600	0.3965960931966662
chr12	96140700	96141700	0.8202430699412474
chr12	96140800	96141800	0.3683210458107435
chr12	96140900	96141900	-0.19784910386562424
chr12	96141000	96142000	-0.6811567984889362
chr12	96141100	96142100	-0.7657893027785238
chr12	96141200	96142200	0.20142572553663274
chr12	96141300	96142300	0.2178302612677504
chr12	96141400	96142400	0.5504540986891177
chr12	96141500	96142500	0.3949925540259021
chr12	96141600	96142600	0.4472323696299634
chr12	96141700	96142700	0.9692616718394352
chr12	96141800	96142800	0.7215835584573443
chr12	96141900	96142900	1.6520014433027064
chr12	96142000	96143000	1.9842920889098554
chr12	96142100	96143100	1.8285748404172213
chr12	96142200	96143200	1.82928299586944
chr12	96142300	96143300	1.340672107516781
chr12	96142400	96143400	1.0799560848598906
chr12	96142500	96143500	1.3619177963137117
chr12	96142600	96143600	1.5045466394522116
chr12	96142700	96143700	1.0567405733569768
chr12	96142800	96143800	1.4108007620743477
chr12	96142900	96143900	0.5389001302194792
chr12	96143000	96144000	0.5087432685942956
chr12	96143100	96144100	0.5035249539168194
chr12	96143200	96144200	0.3668150599561622
chr12	96143300	96144300	0.3329008836359439
chr12	96143400	96144400	0.16528553342955835
chr12	96143500	96144500	-0.31361858513082685
chr12	96143600	96144600	-0.1595864379466196
chr12	96143700	96144700	-0.11305160177291736
chr12	96143800	96144800	-0.2582286580820327
chr12	96143900	96144900	0.05778605554974964
chr12	96144000	96145000	0.4370985670130661
chr12	96144100	96145100	0.4953230776010991
chr12	96144200	96145200	1.1788280310811463
chr12	96144300	96145300	1.596747937538877
chr12	96144400	96145400	1.3820912058396435
chr12	96144500	96145500	1.9683291652389632
chr12	96144600	96145600	0.9496013631217816
chr12	96144700	96145700	0.5214119185955726
chr12	96144800	96145800	0.5427160844581422
chr12	96144900	96145900	0.4665316686005367
chr12	96145000	96146000	0.2509830607789878
chr12	96145100	96146100	0.4222305013119275
chr12	96145200	96146200	-0.6437828160411899
chr12	96145300	96146300	-0.34632834527703515
chr12	96145400	96146400	0.03659254572216391
chr12	96145500	96146500	-0.35437390438969274
chr12	96145600	96146600	0.11787019190498894
chr12	96145700	96146700	-0.20988604550200649
chr12	96145800	96146800	-0.09332270041219536
chr12	96145900	96146900	0.3520443128366517
chr12	96146000	96147000	0.6724351229715759
chr12	96146100	96147100	0.8672347921927799
chr12	96146200	96147200	1.1381320938504829
chr12	96146300	96147300	0.7147233163294414
chr12	96146400	96147400	0.6657495872040928
chr12	96146500	96147500	0.42301514383606
chr12	96146600	96147600	1.058416099729477
chr12	96146700	96147700	1.9150244685252515
chr12	96146800	96147800	1.892640053991512
chr12	96146900	96147900	1.717649077439786
chr12	96148000	96149000	1.0009901907898568
chr12	96148100	96149100	1.3989868636527654
chr12	96148200	96149200	1.5497702335208612
chr12	96148300	96149300	1.7887538295966314
chr12	96148400	96149400	1.6333960306009283
chr12	96148500	96149500	1.2149676334425925
chr12	96148600	96149600	1.4642404379000418
chr12	96150100	96151100	-0.16028138056554148
chr12	96150200	96151200	0.4120164877412718
chr12	96150300	96151300	0.7339401765504477
chr12	96150400	96151400	1.3751662188083091
chr12	96150500	96151500	1.0507986104622242
chr12	96150600	96151600	1.2895767817724373
chr12	96150700	96151700	1.0499605051439849
chr12	96150800	96151800	1.1353736009019215
chr12	96150900	96151900	1.527634659496443
chr12	96151000	96152000	1.8949963716588503
chr12	96151100	96152100	1.7566076658440717
chr12	96151200	96152200	1.0493384163934587
chr12	96151300	96152300	0.18632821195093047
chr12	96151400	96152400	-0.21505491116062725
chr12	96151500	96152500	0.0968674733700996
chr12	96151600	96152600	0.4289704338184177
chr12	96152700	96153700	-0.7955076462616978
chr12	96152800	96153800	-0.9616836821708006
chr12	96152900	96153900	-1.1050812478123246
chr12	96153000	96154000	-1.1946710108220266
chr12	96153100	96154100	-0.8751529354461236
chr12	96153200	96154200	-0.8063503430584087
chr12	96153300	96154300	-0.4921749181414576
chr12	96153400	96154400	0.058142686455507575
chr12	96154600	96155600	0.3949901581793378
chr12	96154700	96155700	-0.10982983256913947
chr12	96154800	96155800	-0.1197523957088029
chr12	96154900	96155900	-0.17471659227528535
chr12	96155000	96156000	-0.2974050331292132
chr12	96155100	96156100	-0.19791713605551767
chr12	96155200	96156200	-0.10727966411600326
chr12	96155300	96156300	-0.7435646460168116
chr12	96155400	96156400	-0.987908336501005
chr12	96155500	96156500	-0.7545601057125547
chr12	96155600	96156600	-0.6690154331373125
chr12	96155700	96156700	0.2375056474464051
chr12	96155800	96156800	0.4672875615802614
chr12	96155900	96156900	0.7301861941407932
chr12	96156000	96157000	0.7860821574724448
chr12	96156100	96157100	0.9347697195601664
chr12	96156200	96157200	1.262622661056222
chr12	96156300	96157300	0.9145889540946388
chr12	96156400	96157400	1.13206160212253
chr12	96156500	96157500	1.6489184431615769
chr12	96156600	96157600	1.5963467036791734
chr12	96156700	96157700	0.9683185820078314
chr12	96156800	96157800	0.7211738416750789
chr12	96156900	96157900	-0.0030770513091212736
chr12	96157000	96158000	0.0494582360197288
chr12	96158600	96159600	-0.5115532898365643
chr12	96158700	96159700	-0.6155365215190113
chr12	96158800	96159800	0.0048544225485026606
chr12	96158900	96159900	0.3632603152187033
chr12	96159000	96160000	0.3250822415992976
chr12	96159100	96160100	-0.19204039684757426
chr12	96159200	96160200	0.17602225376220687
chr12	96159300	96160300	0.49569310970563
chr12	96159400	96160400	-0.28824489821698546
chr12	96159500	96160500	0.010037476657146636
chr12	96159600	96160600	0.5967760957189794
chr12	96160600	96161600	0.444890425957812
chr12	96160700	96161700	0.17755165121147398
chr12	96160800	96161800	0.4227846426192018
chr12	96160900	96161900	0.7930454854030482
chr12	96161000	96162000	1.152806091551301
chr12	96161100	96162100	1.6807261951928043
chr12	96161200	96162200	2.2220325075947382
chr12	96161300	96162300	2.6977735424209937
chr12	96161400	96162400	2.6402759882381566
chr12	96161500	96162500	2.1687943356054538
chr12	96161600	96162600	2.406622468888663
chr12	96161700	96162700	2.245928384732036
chr12	96161800	96162800	1.6969214593508866
chr12	96161900	96162900	1.0794184718134348
chr12	96162000	96163000	0.7721752234209213
chr12	96162100	96163100	0.5106642703743122
chr12	96162200	96163200	0.23047729134075026
chr12	96162300	96163300	-0.01806042661922929
chr12	96162400	96163400	-0.14666844985294894
chr12	96162500	96163500	0.700128429671473
chr12	96162600	96163600	0.6186596405879614
chr12	96162700	96163700	1.0497025961682844
chr12	96162800	96163800	1.8879604905905156
chr12	96162900	96163900	2.210424616270081
chr12	96163000	96164000	2.1271404762850374
chr12	96163100	96164100	1.7222921010076142
chr12	96163200	96164200	1.5836978979581915
chr12	96163300	96164300	2.242811488035505
chr12	96164800	96165800	1.8117792577652032
chr12	96164900	96165900	2.3579419662713543
chr12	96165000	96166000	2.1810698890814355
chr12	96165100	96166100	2.8554886008031315
chr12	96165200	96166200	3.725789941177591
chr12	96165300	96166300	3.590846664037081
chr12	96165400	96166400	3.51764672490767
chr12	96165500	96166500	3.4914004564466974
chr12	96165600	96166600	3.1306672351909883
chr12	96165700	96166700	2.3304139467272256
chr12	96165800	96166800	2.714667033460648
chr12	96165900	96166900	1.850226140222434
chr12	96166000	96167000	2.440715176984395
chr12	96166100	96167100	2.084995250315098
chr12	96166200	96167200	0.8917052817629391
chr12	96166300	96167300	1.3021320350425942
chr12	96166400	96167400	1.3612761202439223
chr12	96166500	96167500	1.3977751112459098
chr12	96166600	96167600	1.0961104297727449
chr12	96166700	96167700	1.9960452635212345
chr12	96166800	96167800	1.1936545617697274
chr12	96166900	96167900	1.5689656787032424
chr12	96167000	96168000	1.211136196522423
chr12	96167100	96168100	1.1394772347196398
chr12	96167200	96168200	1.3189730003407107
chr12	96167300	96168300	0.8234291537665409
chr12	96167400	96168400	0.4188721754223919
chr12	96168300	96169300	1.8765162954507184
chr12	96168400	96169400	1.6489872413121327
chr12	96168500	96169500	1.5206946271351682
chr12	96168600	96169600	1.2065505161912566
chr12	96168700	96169700	1.3510400247804022
chr12	96168800	96169800	1.3180691465921537
chr12	96168900	96169900	1.7662043334653823
chr12	96169000	96170000	2.0117167009208963
chr12	96169100	96170100	1.1924615574345638
chr12	96169200	96170200	1.6566259233897669
chr12	96169300	96170300	1.5323272495520244
chr12	96169400	96170400	1.4014077287398905
chr12	96169500	96170500	1.6745576752242204
chr12	96169600	96170600	2.3312599769161686
chr12	96169700	96170700	2.137205520089282
chr12	96169800	96170800	2.164666328166462
chr12	96169900	96170900	1.6805660694964089
chr12	96170000	96171000	1.1124862061525571
chr12	96170100	96171100	1.8009878901836898
chr12	96170200	96171200	1.2514305929660272
chr12	96170800	96171800	1.1145344709113003
chr12	96170900	96171900	0.717040863331631
chr12	96171400	96172400	1.1076322766719937
chr12	96171500	96172500	0.7063976037802641
chr12	96171600	96172600	0.6995170762375779
chr12	96171700	96172700	0.552815496263886
chr12	96171800	96172800	0.7250646101908441
chr12	96171900	96172900	1.1913437553933282
chr12	96172000	96173000	1.2169409182218707
chr12	96172100	96173100	0.9850463590511276
chr12	96172200	96173200	0.7344898317739976
chr12	96172300	96173300	1.061387543563212
chr12	96172400	96173400	1.1606432420702897
chr12	96172500	96173500	0.8047105687475493
chr12	96172600	96173600	0.7472227632928746
chr12	96172700	96173700	0.7438361865287781
chr12	96172800	96173800	0.6583084944364741
chr12	96172900	96173900	0.6716812234377729
chr12	96173000	96174000	0.7459302839834538
chr12	96173100	96174100	0.6655364023788709
chr12	96173200	96174200	0.9748582725845104
chr12	96173300	96174300	0.941392299197472
chr12	96173400	96174400	1.3033036026598075
chr12	96173500	96174500	1.5416150956135248
chr12	96173600	96174600	1.4959927551778995
chr12	96173700	96174700	1.2593731366490473
chr12	96173800	96174800	1.3239377685085465
chr12	96173900	96174900	1.1819487452516908
chr12	96174000	96175000	0.8893259583380517
chr12	96174100	96175100	1.3577243272868482
chr12	96174200	96175200	1.2168476094014633
chr12	96174300	96175300	1.1537468172297591
chr12	96174400	96175400	0.2855468236981856
chr12	96174500	96175500	0.5287940105078262
chr12	96174600	96175600	0.9871001622360034
chr12	96174700	96175700	1.5236678547750144
chr12	96174800	96175800	1.5802424631337344
chr12	96174900	96175900	1.8762014178533104
chr12	96175000	96176000	2.1462863821396683
chr12	96175100	96176100	1.7303912465987463
chr12	96175200	96176200	1.1945372194491228
chr12	96175300	96176300	1.0935624455808506
chr12	96175500	96176500	0.8288870714209929
chr12	96176100	96177100	0.07640774769592902
chr12	96176200	96177200	1.0348663543388217
chr12	96176300	96177300	1.2347259852020265
chr12	96176400	96177400	1.3226257644393848
chr12	96176500	96177500	1.7083527608412277
chr12	96176600	96177600	1.1207901078834233
chr12	96176700	96177700	0.5775128619453678
chr12	96176800	96177800	0.5384263531104121
chr12	96176900	96177900	0.3636970659108975
chr12	96177000	96178000	0.04346085197379334
chr12	96177100	96178100	0.9417990641155702
chr12	96177200	96178200	0.8477669449604399
chr12	96177300	96178300	1.116521722394086
chr12	96177400	96178400	1.5408524998266142
chr12	96177500	96178500	1.5709838209465734
chr12	96177600	96178600	1.4606367422795952
chr12	96177700	96178700	1.8526449856619045
chr12	96178800	96179800	0.41645113137073503
chr12	96178900	96179900	0.7871057405168144
chr12	96179000	96180000	1.2699400650704895
chr12	96179300	96180300	1.841164335617728
chr12	96179400	96180400	2.1039079683196413
chr12	96179500	96180500	3.0017813292482334
chr12	96179600	96180600	2.45058327919399
chr12	96179700	96180700	1.663929450416785
chr12	96179800	96180800	1.464033686095693
chr12	96179900	96180900	0.8309773514633653
chr12	96180000	96181000	1.229442928943923
chr12	96180100	96181100	0.8404481066292631
chr12	96180200	96181200	0.2231090519646841
chr12	96180300	96181300	-0.2347898245260823
chr12	96180400	96181400	-1.0368786865469852
chr12	96180500	96181500	-0.905540387594814
chr12	96180600	96181600	-0.5077637980261882
chr12	96180700	96181700	0.2480820835476434
chr12	96180800	96181800	0.4421283509195323
chr12	96180900	96181900	1.0644173887427673
chr12	96181000	96182000	-0.25637434532576653
chr12	96181100	96182100	0.16691472296927656
chr12	96181200	96182200	0.4041709178949745
chr12	96181300	96182300	0.6463833956866541
chr12	96181400	96182400	1.4101549663359696
chr12	96181500	96182500	0.7621598886029549
chr12	96181600	96182600	1.3438379110714933
chr12	96181700	96182700	1.4327805739293993
chr12	96181800	96182800	0.7855515796992516
chr12	96181900	96182900	0.9205186233732324
chr12	96182000	96183000	2.106736138665048
chr12	96182100	96183100	1.2939944834121822
chr12	96182200	96183200	1.2680993300085608
chr12	96182300	96183300	1.7651302257750925
chr12	96182400	96183400	2.107389988772881
chr12	96182500	96183500	2.470772372526752
chr12	96182600	96183600	1.701140363137405
chr12	96182700	96183700	1.8636313680938383
chr12	96182800	96183800	2.4031266815992858
chr12	96182900	96183900	2.3987979729252404
chr12	96183000	96184000	2.3404075010257563
chr12	96183100	96184100	2.8164098042411068
chr12	96183200	96184200	2.7588687990470704
chr12	96183300	96184300	2.3423814101418063
chr12	96183400	96184400	1.6048179882312543
chr12	96183500	96184500	1.1139646653046933
chr12	96183600	96184600	1.370194915572328
chr12	96183700	96184700	0.6429416861434787
chr12	96183800	96184800	0.28479203139060616
chr12	96183900	96184900	-0.04869193963467199
chr12	96184000	96185000	0.26915869206296705
chr12	96184100	96185100	-0.14343699694192752
chr12	96184200	96185200	-0.09138801784174526
chr12	96184300	96185300	0.5146213653353362
chr12	96184400	96185400	1.1558910739415449
chr12	96184500	96185500	1.863769222333837
chr12	96184600	96185600	1.9978366288906717
chr12	96184700	96185700	2.2703269371379973
chr12	96184800	96185800	2.700835410048108
chr12	96184900	96185900	2.8232708868973466
chr12	96185000	96186000	2.6918380640072797
chr12	96185100	96186100	3.161541397268953
chr12	96185200	96186200	2.1490491810213608
chr12	96185300	96186300	1.754402865315288
chr12	96185400	96186400	0.3463734473893057
chr12	96185500	96186500	0.40659125588133604
chr12	96185600	96186600	-0.4142549714039264
chr12	96185700	96186700	-1.162118547053895
chr12	96185800	96186800	-0.8815631761865668
chr12	96185900	96186900	-0.1597912356693411
chr12	96186000	96187000	-0.5589445288910353
chr12	96186100	96187100	-0.6057355501875701
chr12	96186200	96187200	0.4892461371535406
chr12	96186300	96187300	0.3311124606747993
chr12	96186900	96187900	2.602938637672422
chr12	96187000	96188000	2.782108903589402
chr12	96187100	96188100	2.611042794160544
chr12	96187200	96188200	2.500979401019612
chr12	96187300	96188300	2.678794406974476
chr12	96187400	96188400	2.341852681608496
chr12	96187500	96188500	2.1866253916433216
chr12	96187600	96188600	1.4190666018245068
chr12	96187700	96188700	1.7375464110919487
chr12	96187800	96188800	1.7480512828293708
chr12	96187900	96188900	1.2962651347389136
chr12	96188000	96189000	1.046313099185881
chr12	96188100	96189100	0.7885949870744476
chr12	96188200	96189200	0.6114999964518639
chr12	96188300	96189300	0.5506649901878027
chr12	96188400	96189400	0.17364211715671268
chr12	96188500	96189500	0.3110015802721064
chr12	96188600	96189600	1.187332574451969
chr12	96188700	96189700	0.9216926140438936
chr12	96188800	96189800	0.9047721104163701
chr12	96188900	96189900	1.0270009678037102
chr12	96189000	96190000	1.197561235318757
chr12	96189100	96190100	2.4521619010899185
chr12	96189200	96190200	2.048652882949653
chr12	96189300	96190300	1.6004042212542167
chr12	96189400	96190400	1.298510962421509
chr12	96191600	96192600	0.6603871155722505
chr12	96191700	96192700	0.8699267444490839
chr12	96191800	96192800	-0.04664677153455505
chr12	96191900	96192900	-0.6046229206678245
chr12	96192000	96193000	-0.590990857992501
chr12	96192100	96193100	-0.998156438920568
chr12	96192200	96193200	-1.3061685864793349
chr12	96192300	96193300	-0.8842787368455417
chr12	96192400	96193400	-0.8346117572738816
chr12	96192500	96193500	-0.2841406561611441
chr12	96192600	96193600	-0.37053625402070506
chr12	96192700	96193700	-0.5353422593529202
chr12	96192800	96193800	-0.5058135612081117
chr12	96192900	96193900	-0.15404745056394767
chr12	96193000	96194000	-0.3010112085601738
chr12	96193100	96194100	0.2087035773363512
chr12	96193200	96194200	0.4981508367165015
chr12	96193300	96194300	0.8329833857099997
chr12	96193400	96194400	1.6172364746990282
chr12	96193500	96194500	1.3474086066921342
chr12	96193600	96194600	1.6246292560317883
chr12	96193700	96194700	1.485077222653331
chr12	96193800	96194800	2.050867874757619
chr12	96194700	96195700	2.1557690493070787
chr12	96194800	96195800	2.18559462563661
chr12	96196000	96197000	-1.8579903025557107
chr12	96196100	96197100	-2.126808722479188
chr12	96196400	96197400	-1.7183726565724744
chr12	96196500	96197500	-1.2729235958401053
chr12	96196600	96197600	-1.7164655586561284
chr12	96196700	96197700	-1.1556209800754698
chr12	96196800	96197800	-0.764999485305237
chr12	96196900	96197900	-0.6608240129663929
chr12	96197000	96198000	-0.3729102227620583
chr12	96197100	96198100	0.12774807861053314
chr12	96197200	96198200	0.6926330135118951
chr12	96197300	96198300	0.8707336196620937
chr12	96197400	96198400	1.3030113413672897
chr12	96197500	96198500	1.2501957717840075
chr12	96197600	96198600	1.4960352666905659
chr12	96197700	96198700	1.4469072784061676
chr12	96197800	96198800	0.8127473047951455
chr12	96197900	96198900	0.7698252087567378
chr12	96198000	96199000	0.732149449729112
chr12	96198100	96199100	0.6862545982267317
chr12	96198200	96199200	0.4523281629628699
chr12	96198300	96199300	-0.055924879630631794
chr12	96198400	96199400	0.3117446327076752
chr12	96198500	96199500	1.5512971819460524
chr12	96198600	96199600	1.4454739689432836
chr12	96198700	96199700	1.354933001789863
chr12	96198800	96199800	0.9702195725631308
chr12	96198900	96199900	0.6225575817498371
chr12	96199000	96200000	1.069584486989673
chr12	96199100	96200100	0.7268589682622606
chr12	96199200	96200200	0.293121398731651
chr12	96199300	96200300	0.3614584092619728
chr12	96199400	96200400	0.2413703800139435
chr12	96199500	96200500	-0.5438125469212324
chr12	96199600	96200600	-0.8277316937419515
chr12	96199700	96200700	-0.05389225172691419
chr12	96199800	96200800	0.6833513208050028
chr12	96199900	96200900	0.9425536867968618
chr12	96200000	96201000	0.9331167846241333
chr12	96200100	96201100	0.8255296510967722
chr12	96200200	96201200	1.0387628012559351
chr12	96200300	96201300	1.1255984179184468
chr12	96200400	96201400	1.1126295586980226
chr12	96200500	96201500	1.0668979993611925
chr12	96200600	96201600	1.4828867763765592
chr12	96201400	96202400	0.05557993324867825
chr12	96202600	96203600	1.1502457510715922
chr12	96202700	96203700	0.7388275982985686
chr12	96202800	96203800	0.12609860451105034
chr12	96202900	96203900	-0.20163429874793606
chr12	96203000	96204000	0.6266392664258983
chr12	96203100	96204100	0.4514482487454286
chr12	96203200	96204200	0.2373411504915688
chr12	96203300	96204300	-0.20263456246116965
chr12	96203400	96204400	-0.031622870877900354
chr12	96203500	96204500	0.3833899363944437
chr12	96203600	96204600	1.1104224959082527
chr12	96203700	96204700	1.2046240097013128
chr12	96203800	96204800	1.4362050500491583
chr12	96203900	96204900	0.5092388564592728
chr12	96204000	96205000	0.39055047433879797
chr12	96204100	96205100	0.10792655539366286
chr12	96204200	96205200	0.8717334520442205
chr12	96204300	96205300	1.1931674930524778
chr12	96204400	96205400	0.6106872499322913
chr12	96204500	96205500	0.4087639722215381
chr12	96204600	96205600	0.7795834964792527
chr12	96204700	96205700	1.1828708014288043
chr12	96204800	96205800	1.1460484658179166
chr12	96204900	96205900	2.2829030646424986
chr12	96205000	96206000	2.1029917161709393
chr12	96205100	96206100	2.2823702413702995
chr12	96205200	96206200	1.1037564645247933
chr12	96205300	96206300	1.0167675656738968
chr12	96205400	96206400	1.2268395179005869
chr12	96205500	96206500	1.0156667719928605
chr12	96205600	96206600	0.8239774701551039
chr12	96205700	96206700	0.8599346913439715
chr12	96205800	96206800	0.8933710738855396
chr12	96205900	96206900	0.27619120185125384
chr12	96206000	96207000	0.09609299637102094
chr12	96206100	96207100	0.3138510027341054
chr12	96206200	96207200	0.14442268028898128
chr12	96206300	96207300	0.5778285066746753
chr12	96206400	96207400	1.019857349246652
chr12	96206500	96207500	1.6605297736922184
chr12	96206600	96207600	1.2769427244458995
chr12	96206700	96207700	1.4154500544257105
chr12	96206800	96207800	1.267580833855675
chr12	96206900	96207900	1.4031943544075502
chr12	96207000	96208000	1.7234998944523245
chr12	96207100	96208100	2.0193259362683933
chr12	96207200	96208200	3.4090714088021232
chr12	96207300	96208300	3.6752047730773545
chr12	96207400	96208400	3.264923027044261
chr12	96207500	96208500	2.7979570718200293
chr12	96207600	96208600	2.8714111122988286
chr12	96207700	96208700	2.62557926590885
chr12	96207800	96208800	3.1115808723811162
chr12	96207900	96208900	2.9613181290505803
chr12	96208000	96209000	2.768379352346575
chr12	96208100	96209100	3.197807768508368
chr12	96208200	96209200	2.4965483300376907
chr12	96208300	96209300	1.90045852215792
chr12	96208400	96209400	1.0517783364475484
chr12	96208500	96209500	0.9645701616073936
chr12	96208600	96209600	0.393592377546346
chr12	96208700	96209700	0.0794060972256531
chr12	96208800	96209800	-0.4320871669509952
chr12	96208900	96209900	-0.02725101944583616
chr12	96209000	96210000	0.16250552671505233
chr12	96209100	96210100	0.15901396086028582
chr12	96209200	96210200	0.9870745803850728
chr12	96209300	96210300	0.875519087445569
chr12	96209400	96210400	1.4170406779621267
chr12	96209500	96210500	1.2361492793078213
chr12	96209600	96210600	2.3489877209774725
chr12	96209700	96210700	2.9209663673879875
chr12	96209800	96210800	3.2338312416722026
chr12	96209900	96210900	2.5628693698565863
chr12	96210000	96211000	2.7731966812726387
chr12	96210100	96211100	2.236811797147124
chr12	96210200	96211200	0.7745364438621282
chr12	96210300	96211300	0.8520602000973094
chr12	96210400	96211400	0.7961571162095185
chr12	96210500	96211500	0.9003818852624179
chr12	96210600	96211600	0.4940622756700031
chr12	96210700	96211700	0.060060819318865935
chr12	96210800	96211800	0.002443862576716556
chr12	96210900	96211900	0.7439616643319487
chr12	96211000	96212000	0.24065141638015852
chr12	96211100	96212100	0.640726571381327
chr12	96211200	96212200	2.206190879100996
chr12	96211300	96212300	2.4799870044658787
chr12	96211400	96212400	2.8456486716692693
chr12	96211500	96212500	2.884878541701746
chr12	96211600	96212600	2.3241181907162107
chr12	96211700	96212700	2.7981913679233887
chr12	96211800	96212800	2.547880521097934
chr12	96211900	96212900	2.870779565353228
chr12	96212000	96213000	2.6358251223604476
chr12	96212100	96213100	2.1336802932099954
chr12	96212200	96213200	1.4791593485306191
chr12	96212300	96213300	0.9576175547575454
chr12	96212400	96213400	0.3824326838607202
chr12	96212500	96213500	0.9345472391776836
chr12	96212600	96213600	1.0639936224122812
chr12	96212700	96213700	0.8026159914876502
chr12	96212800	96213800	0.5694099257874554
chr12	96212900	96213900	0.4937183204872982
chr12	96213000	96214000	1.0849505111519722
chr12	96213100	96214100	1.467174431589509
chr12	96213200	96214200	1.0105590434132876
chr12	96213300	96214300	1.018926756945281
chr12	96213400	96214400	1.1049383398689407
chr12	96213500	96214500	0.4550743617406032
chr12	96213600	96214600	0.5377832363842988
chr12	96213700	96214700	0.09312339697212467
chr12	96213800	96214800	-0.2169125169435956
chr12	96213900	96214900	-0.3772949889562262
chr12	96214000	96215000	-1.1867068445085875
chr12	96214100	96215100	-1.7383913388767076
chr12	96214200	96215200	-1.1786459485700451
chr12	96214300	96215300	-1.1536428851695124
chr12	96214400	96215400	-1.370925565409318
chr12	96214500	96215500	-1.0479283328480415
chr12	96214600	96215600	-0.9135391277741124
chr12	96215100	96216100	0.6830197362723617
chr12	96215200	96216200	0.5997904370399431
chr12	96215300	96216300	0.5544571871781069
chr12	96215400	96216400	0.7117252212097295
chr12	96215500	96216500	0.6136760572562417
chr12	96215600	96216600	0.912315165623884
chr12	96215700	96216700	1.1183608452642513
chr12	96215800	96216800	1.1466737301359826
chr12	96215900	96216900	0.3788844025496693
chr12	96216000	96217000	-0.6000386387369092
chr12	96216100	96217100	0.31320084378202584
chr12	96216200	96217200	0.4844934056874779
chr12	96216300	96217300	0.471427445982868
chr12	96216400	96217400	0.9657808251354276
chr12	96216500	96217500	1.0842117790811212
chr12	96216600	96217600	1.0127118045301458
chr12	96216700	96217700	0.7084402514144168
chr12	96216800	96217800	-0.016517588192280892
chr12	96216900	96217900	0.7012134277065672
chr12	96218000	96219000	-0.28856128292185634
chr12	96218100	96219100	-0.5475367671283657
chr12	96218200	96219200	-1.0016739337348823
chr12	96218300	96219300	0.2878105299461411
chr12	96218400	96219400	1.509711840066733
chr12	96218500	96219500	1.1112009558045597
chr12	96218600	96219600	1.8502880721311927
chr12	96218700	96219700	0.8262834951879586
chr12	96218800	96219800	0.7024336596763626
chr12	96218900	96219900	0.4694946090673742
chr12	96219000	96220000	0.8391730937781811
chr12	96219100	96220100	0.7810676583419534
chr12	96219200	96220200	1.508251471358956
chr12	96219300	96220300	0.8084664526645
chr12	96219400	96220400	0.9105995569855808
chr12	96220500	96221500	0.5312107340883421
chr12	96220600	96221600	0.2380359258803889
chr12	96220700	96221700	0.47903963713743297
chr12	96220800	96221800	0.8229014846055888
chr12	96220900	96221900	0.8267164872297972
chr12	96221000	96222000	1.0350622929217659
chr12	96221100	96222100	0.6264751420909076
chr12	96221200	96222200	0.6928890268318361
chr12	96221300	96222300	1.0922678402500112
chr12	96221400	96222400	1.1797894065211298
chr12	96221500	96222500	0.8316833848899591
chr12	96221600	96222600	1.303422295145783
chr12	96221700	96222700	1.1293759000540493
chr12	96221800	96222800	1.1033922794260385
chr12	96221900	96222900	1.1799271358788057
chr12	96222000	96223000	0.9189257465719862
chr12	96222100	96223100	1.537372790114696
chr12	96222200	96223200	1.803902484901107
chr12	96222300	96223300	1.8977726034143507
chr12	96222400	96223400	2.1491319515415017
chr12	96222500	96223500	1.994800192909877
chr12	96222600	96223600	2.570514023011986
chr12	96222700	96223700	2.9030315030196303
chr12	96222800	96223800	3.224423688124068
chr12	96222900	96223900	3.0468722950715867
chr12	96223000	96224000	2.873394337556196
chr12	96223100	96224100	2.300863190761161
chr12	96223200	96224200	2.3875398770364247
chr12	96223300	96224300	2.3634768212125006
chr12	96223400	96224400	2.19323287097412
chr12	96223500	96224500	2.2026211838631045
chr12	96223600	96224600	1.7324149087176222
chr12	96223700	96224700	1.3939443319590272
chr12	96223800	96224800	0.3066738318511141
chr12	96223900	96224900	0.7980283914531312
chr12	96224000	96225000	1.0472542246945238
chr12	96224100	96225100	1.0648853436649734
chr12	96224200	96225200	1.0341425189156956
chr12	96224300	96225300	0.8554951829643588
chr12	96224400	96225400	0.9721407092051614
chr12	96224500	96225500	0.8994732942250693
chr12	96224600	96225600	0.43307436400166655
chr12	96226300	96227300	1.3243626044944348
chr12	96226400	96227400	1.540431625581758
chr12	96226500	96227500	1.2384495021645467
chr12	96226600	96227600	1.9631615977846424
chr12	96226700	96227700	1.9166879558673764
chr12	96226800	96227800	1.9374969828364967
chr12	96226900	96227900	1.7588270804358113
chr12	96228500	96229500	-0.06916798327641986
chr12	96229700	96230700	-1.2277150974192803
chr12	96229800	96230800	-0.9560202216292256
chr12	96229900	96230900	-0.3140098184338526
chr12	96230000	96231000	-0.5517314670231113
chr12	96230100	96231100	-0.38491012139420616
chr12	96230200	96231200	-0.4399516081344798
chr12	96230300	96231300	-0.5373373689132752
chr12	96230400	96231400	-0.28319681483560794
chr12	96230500	96231500	-0.01910343112789324
chr12	96230600	96231600	0.3527471969785087
chr12	96231100	96232100	0.4813351211466962
chr12	96231200	96232200	0.0989840984159679
chr12	96231300	96232300	0.4917391884343954
chr12	96231400	96232400	1.3283032889424111
chr12	96231500	96232500	1.3906121206980426
chr12	96231600	96232600	1.4802105022292544
chr12	96231700	96232700	1.9277978223265144
chr12	96231800	96232800	1.8203983588484296
chr12	96232500	96233500	0.4572309749932982
chr12	96232600	96233600	0.7355476625536348
chr12	96232700	96233700	0.3655830139079191
chr12	96232800	96233800	0.7787551072199627
chr12	96232900	96233900	0.6649501302507675
chr12	96233000	96234000	0.8593383879338237
chr12	96233100	96234100	0.5803323710228961
chr12	96233200	96234200	1.662470714403922
chr12	96233300	96234300	1.591718275394675
chr12	96233400	96234400	1.6668052994706737
chr12	96233500	96234500	1.8773279436861547
chr12	96233600	96234600	1.350922750166355
chr12	96233700	96234700	1.2909015068207494
chr12	96233800	96234800	1.4370049503758238
chr12	96233900	96234900	1.2547529341903514
chr12	96234000	96235000	1.0635564498975834
chr12	96234100	96235100	1.4898513145610182
chr12	96234200	96235200	1.2027843653457675
chr12	96235300	96236300	2.4320676860293373
chr12	96235400	96236400	2.4222388165240587
chr12	96235500	96236500	2.2957391272832663
chr12	96235600	96236600	3.05656446743654
chr12	96235700	96236700	2.7850604569698705
chr12	96235800	96236800	2.2828535102903955
chr12	96235900	96236900	1.7325243288348222
chr12	96236000	96237000	1.6460188822808124
chr12	96236100	96237100	1.128617833466348
chr12	96236200	96237200	0.9947514511991146
chr12	96236300	96237300	0.21128781205471686
chr12	96236400	96237400	-0.023883537211978386
chr12	96236500	96237500	0.03336809094367954
chr12	96237100	96238100	0.9956149852487908
chr12	96237200	96238200	0.6791329043785858
chr12	96237300	96238300	0.8690522521105588
chr12	96237400	96238400	1.2609336588825113
chr12	96237500	96238500	1.529073613402183
chr12	96237600	96238600	2.1331168448372133
chr12	96237700	96238700	2.01252556614208
chr12	96237800	96238800	1.9821483041205248
chr12	96237900	96238900	2.3786240659028093
chr12	96238000	96239000	1.9889122224438525
chr12	96238100	96239100	1.83780585053774
chr12	96238200	96239200	2.161270646301201
chr12	96238300	96239300	1.6184256126477812
chr12	96238400	96239400	1.5033014626196628
chr12	96238500	96239500	0.9115330421885496
chr12	96238600	96239600	0.3655789076794849
chr12	96238700	96239700	1.0160158161982458
chr12	96238800	96239800	1.3257517889446249
chr12	96238900	96239900	1.191297260520927
chr12	96239000	96240000	1.1880134243983047
chr12	96239100	96240100	1.3258552998678377
chr12	96239200	96240200	1.5045656421178422
chr12	96239300	96240300	2.3794619090314493
chr12	96239400	96240400	2.251116257060792
chr12	96239500	96240500	2.8818431379245704
chr12	96239600	96240600	2.332981359577264
chr12	96239700	96240700	2.542797667391431
chr12	96239800	96240800	2.7787949960230502
chr12	96239900	96240900	3.4367738856326233
chr12	96240000	96241000	3.9293776671352125
chr12	96240100	96241100	3.972768231003948
chr12	96240200	96241200	3.8204894709074937
chr12	96240300	96241300	3.407541529846084
chr12	96240400	96241400	3.688093541799607
chr12	96240500	96241500	3.5008758827849307
chr12	96240600	96241600	4.42378291403772
chr12	96240700	96241700	4.22371463378809
chr12	96240800	96241800	4.0119216961354365
chr12	96240900	96241900	3.603163653972065
chr12	96241000	96242000	3.328817007504607
chr12	96241100	96242100	2.6706005323185464
chr12	96241200	96242200	2.7355320508748813
chr12	96241300	96242300	2.7351550218489407
chr12	96241400	96242400	1.5520370479814003
chr12	96241500	96242500	1.0911885984193923
chr12	96241600	96242600	0.3661134114463031
chr12	96241700	96242700	0.10234675444436216
chr12	96241800	96242800	0.2503904888469673
chr12	96241900	96242900	0.7072228551000197
chr12	96242000	96243000	0.8637699191519687
chr12	96242100	96243100	1.7088183397592474
chr12	96242200	96243200	1.0505853891075618
chr12	96242300	96243300	0.9110781954268714
chr12	96242400	96243400	2.0260135735009293
chr12	96242500	96243500	2.4411056434036924
chr12	96242600	96243600	3.077264133030104
chr12	96242700	96243700	3.5777120294131355
chr12	96242800	96243800	3.4450335847001807
chr12	96242900	96243900	2.8660179310034124
chr12	96243000	96244000	2.588986606352219
chr12	96244100	96245100	0.4470306296096862
chr12	96244200	96245200	0.506228786127927
chr12	96244300	96245300	0.9582162270151596
chr12	96244400	96245400	0.6162505029993132
chr12	96244500	96245500	0.8327811212877906
chr12	96244600	96245600	0.7891723266106634
chr12	96244700	96245700	1.1476234622958943
chr12	96244800	96245800	0.813210206669336
chr12	96244900	96245900	1.036917899778619
chr12	96245000	96246000	0.17306395808565037
chr12	96245100	96246100	0.4945784692766076
chr12	96245200	96246200	0.3652683750900828
chr12	96245300	96246300	0.3578864287905093
chr12	96245400	96246400	0.7324264767364864
chr12	96245500	96246500	0.25461781700149544
chr12	96245600	96246600	1.047667232205091
chr12	96245700	96246700	0.8059000954792952
chr12	96245800	96246800	1.463172949233435
chr12	96245900	96246900	1.3522353888924363
chr12	96246000	96247000	1.8066303757378863
chr12	96246100	96247100	2.452589189982526
chr12	96246200	96247200	3.3792525661385224
chr12	96246300	96247300	3.596347054864864
chr12	96246400	96247400	4.2837376057318375
chr12	96246500	96247500	5.074918442649602
chr12	96246600	96247600	4.223424730995304
chr12	96246700	96247700	4.85636357418054
chr12	96246800	96247800	5.0178097351628885
chr12	96246900	96247900	5.160157856213402
chr12	96247000	96248000	5.471298476395217
chr12	96247100	96248100	4.7510010488659375
chr12	96247200	96248200	4.187186442578056
chr12	96247300	96248300	3.745754815693801
chr12	96247400	96248400	3.2707906743675363
chr12	96247500	96248500	2.3489719602830665
chr12	96247600	96248600	3.2529405371798963
chr12	96247700	96248700	2.7358418099857
chr12	96247800	96248800	3.1249080586267097
chr12	96247900	96248900	3.471540978011825
chr12	96248000	96249000	3.3948861864758393
chr12	96248100	96249100	3.741996371302253
chr12	96248200	96249200	3.0280651471778874
chr12	96248300	96249300	3.0512101213778995
chr12	96248400	96249400	3.07472445841586
chr12	96248500	96249500	3.4417931582003045
chr12	96248600	96249600	2.751415570968002
chr12	96248700	96249700	2.7435733529804693
chr12	96249800	96250800	1.1376572890910432
chr12	96249900	96250900	0.1881374619684469
chr12	96250000	96251000	0.1852938884235858
chr12	96250100	96251100	0.8360553089471077
chr12	96250200	96251200	1.660450155984566
chr12	96250300	96251300	1.4464482591017536
chr12	96250400	96251400	1.0390667697085936
chr12	96250500	96251500	0.6663783726324397
chr12	96250600	96251600	0.7330900929841944
chr12	96250700	96251700	0.5570251093917497
chr12	96250800	96251800	0.640405288364776
chr12	96250900	96251900	1.0461724942563353
chr12	96251000	96252000	0.6115269189954718
chr12	96251100	96252100	0.12611185739911274
chr12	96251200	96252200	-0.17616075462364966
chr12	96251300	96252300	0.30588256203985875
chr12	96251400	96252400	0.5676733049349103
chr12	96251500	96252500	0.8243544759016957
chr12	96251600	96252600	1.3842332674152171
chr12	96251700	96252700	0.9439152405503404
chr12	96251800	96252800	1.0973199774782745
chr12	96251900	96252900	0.6517924328767795
chr12	96252000	96253000	1.4978063749250154
chr12	96252100	96253100	1.5342575662658882
chr12	96252200	96253200	1.2174843198458118
chr12	96252300	96253300	0.9959539286592872
chr12	96252400	96253400	1.3114522777195912
chr12	96252500	96253500	0.9573083739626844
chr12	96252600	96253600	0.4724018607750191
chr12	96252700	96253700	0.6389667075598244
chr12	96252800	96253800	0.9974082250945154
chr12	96252900	96253900	0.8875338784135101
chr12	96253000	96254000	0.9738893369332637
chr12	96253100	96254100	1.2403822766885206
chr12	96253200	96254200	1.1397198406016829
chr12	96253300	96254300	1.7495861560602806
chr12	96253400	96254400	1.479153835858167
chr12	96253500	96254500	2.0051770422647532
chr12	96253600	96254600	2.0876101808584195
chr12	96253700	96254700	1.6415265335250917
chr12	96253800	96254800	1.6117692337584404
chr12	96253900	96254900	1.8845253664350041
chr12	96254000	96255000	1.05260201697103
chr12	96254100	96255100	0.9438403117539036
chr12	96254200	96255200	1.0393956750821478
chr12	96254300	96255300	1.1882914749560374
chr12	96254400	96255400	1.5458969880871418
chr12	96254500	96255500	1.7290583239668544
chr12	96254600	96255600	1.695073510945049
chr12	96254700	96255700	2.758156005178727
chr12	96254800	96255800	2.777421634008295
chr12	96254900	96255900	2.9763145491933325
chr12	96255000	96256000	3.4991551102668472
chr12	96255100	96256100	3.3915109290493777
chr12	96255200	96256200	3.809380162383819
chr12	96255300	96256300	2.920806407442334
chr12	96255400	96256400	2.5562543328229856
chr12	96255500	96256500	1.9016134378543768
chr12	96255600	96256600	2.117982203573605
chr12	96255700	96256700	1.923241141458629
chr12	96255800	96256800	1.2616196391280594
chr12	96255900	96256900	1.7974696543327742
chr12	96256000	96257000	1.8951801985422518
chr12	96256100	96257100	1.4781428109678048
chr12	96256200	96257200	1.15190582071103
chr12	96256300	96257300	1.3339112809874347
chr12	96256400	96257400	1.6082299230874053
chr12	96256500	96257500	1.8520366184569903
chr12	96256600	96257600	1.4527389285611751
chr12	96256700	96257700	0.9897446292031312
chr12	96256800	96257800	1.3113548344562176
chr12	96256900	96257900	0.7258697251320005
chr12	96257000	96258000	0.32920403052344843
chr12	96258000	96259000	0.9069300349388153
chr12	96258100	96259100	1.504862603670286
chr12	96258200	96259200	1.4641116772275462
chr12	96258300	96259300	1.54249077804407
chr12	96258400	96259400	1.2605000400667252
chr12	96258500	96259500	1.4639191739105766
chr12	96258600	96259600	1.932558134778804
chr12	96258700	96259700	1.4459931507879489
chr12	96258800	96259800	1.8033050073948904
chr12	96258900	96259900	1.5269960390241608
chr12	96259000	96260000	1.6372519062956683
chr12	96259100	96260100	1.1187902148738265
chr12	96259200	96260200	1.2035709203285267
chr12	96259300	96260300	1.5737874493306774
chr12	96259400	96260400	1.3550763549489269
chr12	96259500	96260500	1.2391654590838694
chr12	96259600	96260600	0.4823422843732516
chr12	96259700	96260700	0.2654270956074893
chr12	96259800	96260800	-0.07315893258030304
chr12	96259900	96260900	-0.8395813228449406
chr12	96260000	96261000	-0.3083432536982094
chr12	96260100	96261100	-0.3556435670679148
chr12	96260200	96261200	-0.3048401288345964
chr12	96260300	96261300	-0.9868104699947934
chr12	96260400	96261400	-0.460756409820163
chr12	96260500	96261500	-0.7810545272817285
chr12	96260600	96261600	-0.9861946833902472
chr12	96260700	96261700	-1.2046665699844936
chr12	96260800	96261800	-1.0741640321800154
chr12	96260900	96261900	-0.4704308682564165
chr12	96261000	96262000	-0.6326362234227678
chr12	96261100	96262100	-0.4653596936036818
chr12	96261200	96262200	-0.4679064918288338
chr12	96261300	96262300	-0.1088016517300657
chr12	96261400	96262400	0.18784269180846652
chr12	96261500	96262500	1.0012860492896725
chr12	96261600	96262600	1.7486985065302516
chr12	96261700	96262700	1.7287209881829042
chr12	96261800	96262800	1.2239166466471
chr12	96261900	96262900	1.2132008295054943
chr12	96262000	96263000	1.177125412169952
chr12	96262100	96263100	0.6252445450411795
chr12	96262200	96263200	0.7703023631769857
chr12	96262300	96263300	0.6715042522463933
chr12	96262400	96263400	0.2966980836949876
chr12	96262500	96263500	-0.3527949810156131
chr12	96262600	96263600	-0.7112084568728722
chr12	96262700	96263700	-0.4934943975588538
chr12	96262800	96263800	0.4134752630919251
chr12	96262900	96263900	1.0755522643177051
chr12	96263000	96264000	0.9140119297299028
chr12	96263100	96264100	1.7399909896025156
chr12	96263200	96264200	1.121863054690751
chr12	96263300	96264300	1.457417795354324
chr12	96263400	96264400	1.1271590924973045
chr12	96263500	96264500	1.7184753654962976
chr12	96263600	96264600	1.5043082243120849
chr12	96263700	96264700	1.0238253468196366
chr12	96263800	96264800	1.0633660176714124
chr12	96263900	96264900	0.8144092544959257
chr12	96264000	96265000	0.12998861419363947
chr12	96264100	96265100	-0.1205795069753906
chr12	96264200	96265200	-0.05037374941445545
chr12	96264300	96265300	-0.5615080416072471
chr12	96264400	96265400	-0.21213204865215696
chr12	96264500	96265500	-0.6963547550372916
chr12	96264600	96265600	-0.12218550388261253
chr12	96264700	96265700	0.2016988021392057
chr12	96264800	96265800	0.3479762296417089
chr12	96264900	96265900	-0.020684597236809973
chr12	96265000	96266000	0.4322269273488824
chr12	96265100	96266100	0.15140147503067733
chr12	96265200	96266200	0.5076719836002231
chr12	96265300	96266300	-0.05911031588101321
chr12	96265400	96266400	-0.250404138207739
chr12	96265500	96266500	-0.6533320284070535
chr12	96265600	96266600	-1.4733500794688246
chr12	96265700	96266700	-1.5058591312600338
chr12	96265800	96266800	-2.1145803880431786
chr12	96265900	96266900	-1.8039549795836483
chr12	96266000	96267000	-1.8066494533006732
chr12	96266100	96267100	-1.7380801153508143
chr12	96266200	96267200	-2.0568459035320195
chr12	96266300	96267300	-1.2096423287748073
chr12	96266400	96267400	-1.1278043292550992
chr12	96266500	96267500	-0.6253260233325849
chr12	96267300	96268300	-1.0238576788083766
chr12	96267400	96268400	-0.7128425331489032
chr12	96267500	96268500	-0.2862284767939482
chr12	96267600	96268600	-0.5469609705846458
chr12	96267700	96268700	-0.14134184630790864
chr12	96267800	96268800	-0.6878389665843229
chr12	96267900	96268900	-0.26320685019043805
chr12	96268000	96269000	-0.0521737751751818
chr12	96268100	96269100	0.09763025282281107
chr12	96268200	96269200	0.7940393762876822
chr12	96268300	96269300	0.5910838675233823
chr12	96268400	96269400	0.3695302272455143
chr12	96268500	96269500	-0.34220933290187344
chr12	96268600	96269600	-0.18875295480180126
chr12	96268700	96269700	-0.9659210786205888
chr12	96268800	96269800	-0.33616948923731754
chr12	96268900	96269900	-0.4406848328836834
chr12	96269000	96270000	-0.6324080234946244
chr12	96269100	96270100	-0.7228329280591785
chr12	96269200	96270200	-0.8063334868914825
chr12	96269300	96270300	-0.6706191787163766
chr12	96269400	96270400	-0.32923359824890785
chr12	96269500	96270500	0.4760228659584544
chr12	96269600	96270600	0.4263649576756624
chr12	96269700	96270700	0.5642014364164744
chr12	96269800	96270800	1.0251692192349595
chr12	96269900	96270900	0.5440965981901147
chr12	96270000	96271000	0.7451967462644532
chr12	96270100	96271100	0.3457045488027655
chr12	96270200	96271200	0.07865305412502134
chr12	96270300	96271300	0.06013507353748214
chr12	96270400	96271400	0.026483050945027405
chr12	96270500	96271500	-0.33866229130164743
chr12	96270600	96271600	0.020234708484113337
chr12	96270700	96271700	1.0693521824686691
chr12	96270800	96271800	0.684354767326208
chr12	96270900	96271900	1.0751294186542923
chr12	96271000	96272000	0.9095007384899444
chr12	96271100	96272100	1.1894516957148085
chr12	96271200	96272200	1.2343571932385429
chr12	96271300	96272300	2.0097997978394493
chr12	96271400	96272400	1.8737766923756671
chr12	96271500	96272500	1.6080871593786183
chr12	96271600	96272600	1.5364554699135504
chr12	96271700	96272700	0.5194459088547844
chr12	96271800	96272800	-0.2235863909683688
chr12	96271900	96272900	0.34347430031858395
chr12	96272000	96273000	0.7805619009339555
chr12	96272100	96273100	0.9726246702224878
chr12	96272200	96273200	1.4941647568715244
chr12	96272300	96273300	1.2090357927374602
chr12	96272400	96273400	1.1826043164188158
chr12	96272500	96273500	1.6993259450824645
chr12	96272600	96273600	1.3584642432100855
chr12	96272700	96273700	1.5221806883990905
chr12	96272800	96273800	1.7717015082498528
chr12	96272900	96273900	1.6342205598213648
chr12	96273000	96274000	0.9948032447954238
chr12	96273100	96274100	1.0424448307607836
chr12	96273200	96274200	0.5423051014702392
chr12	96273300	96274300	0.7249332599552807
chr12	96273400	96274400	0.5319033138455138
chr12	96273500	96274500	-0.405491787245336
chr12	96273600	96274600	-0.4502431742074527
chr12	96273700	96274700	-0.24342208279537275
chr12	96273800	96274800	0.17794008428328034
chr12	96273900	96274900	-0.556577818117604
chr12	96274000	96275000	-0.06598631320446169
chr12	96274100	96275100	-0.2790086275190555
chr12	96274200	96275200	-0.6785743458247665
chr12	96274300	96275300	-0.7960089186955213
chr12	96274400	96275400	-0.29632889224465403
chr12	96274500	96275500	0.14547835394427056
chr12	96274600	96275600	0.5271159615962252
chr12	96274700	96275700	0.06746741407305765
chr12	96274800	96275800	-0.27712417989344473
chr12	96274900	96275900	-0.25196879799016736
chr12	96275000	96276000	-0.1141027523094922
chr12	96275100	96276100	0.3497534022370727
chr12	96275200	96276200	0.832239630003035
chr12	96275300	96276300	1.1335041264987027
chr12	96275400	96276400	1.1357597041863594
chr12	96275500	96276500	1.7110988581245112
chr12	96275600	96276600	2.4176196342547733
chr12	96275700	96276700	2.5024802937196498
chr12	96275800	96276800	2.9365026676802595
chr12	96275900	96276900	3.5297511927964416
chr12	96276000	96277000	3.758886919513114
chr12	96276100	96277100	3.6298125673037926
chr12	96276200	96277200	3.951422700413972
chr12	96276300	96277300	3.0426689625510113
chr12	96276400	96277400	2.627109062706374
chr12	96276500	96277500	2.2907122275359693
chr12	96276600	96277600	1.558727161833317
chr12	96276700	96277700	1.623220760839624
chr12	96277900	96278900	1.339487324832935
chr12	96278000	96279000	1.803521284795613
chr12	96278100	96279100	1.795862951319643
chr12	96278200	96279200	1.639099512244974
chr12	96278300	96279300	1.8871537177319369
chr12	96278400	96279400	2.4432713639030017
chr12	96278500	96279500	2.5915416472830426
chr12	96278600	96279600	3.2089031940040336
chr12	96278700	96279700	2.5289582992839303
chr12	96278800	96279800	2.589105459577595
chr12	96278900	96279900	2.01452302249398
chr12	96279000	96280000	1.8574205973153808
chr12	96279100	96280100	2.1444555467125204
chr12	96279200	96280200	2.5538312153644327
chr12	96279300	96280300	2.829953644240676
chr12	96279400	96280400	2.5459663122172747
chr12	96279500	96280500	2.9513763491333598
chr12	96279600	96280600	2.8007758547196397
chr12	96279700	96280700	3.3779623282715017
chr12	96279800	96280800	3.479824000498588
chr12	96279900	96280900	4.062720489371183
chr12	96280000	96281000	3.731910913781548
chr12	96280100	96281100	3.6460536872633664
chr12	96280200	96281200	3.6603043466184495
chr12	96280300	96281300	3.3302922454340447
chr12	96280400	96281400	3.003235792677144
chr12	96280500	96281500	2.4393378896455404
chr12	96280600	96281600	1.8067225536166185
chr12	96280700	96281700	1.5474141821638645
chr12	96280800	96281800	1.2073664841269067
chr12	96280900	96281900	0.6309288312551254
chr12	96281000	96282000	0.7882101483495006
chr12	96281100	96282100	0.506233310934374
chr12	96281200	96282200	0.15779519429520064
chr12	96281300	96282300	0.14250575964501855
chr12	96281400	96282400	0.6296169385724834
chr12	96281500	96282500	0.5258532964906428
chr12	96281600	96282600	1.2080065375465052
chr12	96281700	96282700	0.9196287280099544
chr12	96281800	96282800	1.1447191253001168
chr12	96281900	96282900	1.0998313645498703
chr12	96282000	96283000	1.4623729488125479
chr12	96282100	96283100	1.8326274865215115
chr12	96282200	96283200	1.7701505423320107
chr12	96282300	96283300	1.4258913110360871
chr12	96282400	96283400	1.2973162534553406
chr12	96282500	96283500	1.7079245924895317
chr12	96282600	96283600	1.082166675736227
chr12	96282700	96283700	1.2498117456909277
chr12	96282800	96283800	0.8559983930160139
chr12	96282900	96283900	1.5671833814625524
chr12	96283000	96284000	0.4670039911817701
chr12	96283100	96284100	0.04482409667830017
chr12	96283200	96284200	0.09646595773986484
chr12	96283300	96284300	0.5308217149482817
chr12	96283400	96284400	0.6916529086574134
chr12	96283500	96284500	0.5899306682673033
chr12	96284600	96285600	0.8835170831871241
chr12	96284700	96285700	0.7100441516540692
chr12	96284800	96285800	0.5233467231502947
chr12	96284900	96285900	0.35047202073784617
chr12	96285000	96286000	0.10049045315745059
chr12	96285100	96286100	0.4959940963971377
chr12	96285200	96286200	0.7419454159178931
chr12	96285300	96286300	1.1374571356690415
chr12	96285400	96286400	1.3821688062823727
chr12	96285500	96286500	1.2792934663508837
chr12	96285600	96286600	1.2492944824704224
chr12	96285700	96286700	1.5192977958904847
chr12	96285800	96286800	1.9148788040679583
chr12	96285900	96286900	1.9340368030209087
chr12	96286000	96287000	1.8918312301068578
chr12	96286100	96287100	2.2617083585404005
chr12	96286200	96287200	1.5165475794784369
chr12	96286300	96287300	0.5438781405434882
chr12	96286400	96287400	0.4696048146457043
chr12	96286500	96287500	0.6269764467238162
chr12	96286600	96287600	0.2543469870832808
chr12	96286700	96287700	-0.009818104607753892
chr12	96286800	96287800	0.1928955111205693
chr12	96286900	96287900	-0.044517095774224864
chr12	96287000	96288000	-0.08882215436493118
chr12	96287100	96288100	-1.0600659469107754
chr12	96287200	96288200	-0.6335180478845913
chr12	96287300	96288300	-0.2807019100004011
chr12	96287400	96288400	-0.1565873227162704
chr12	96287500	96288500	0.10230167448576118
chr12	96287600	96288600	0.5522160606651286
chr12	96287700	96288700	0.7181327288805333
chr12	96287800	96288800	0.08709637933650677
chr12	96287900	96288900	0.26370332244205485
chr12	96288000	96289000	0.21170973879766128
chr12	96288100	96289100	0.8854063671563761
chr12	96288200	96289200	1.3036808810645262
chr12	96288300	96289300	2.0827389403736762
chr12	96288400	96289400	1.568136107971568
chr12	96288500	96289500	1.1953134635724358
chr12	96288600	96289600	1.2517843324307043
chr12	96288700	96289700	1.070503805519772
chr12	96288800	96289800	1.4669358612555323
chr12	96288900	96289900	1.4536491840633181
chr12	96289000	96290000	1.5039528109944593
chr12	96289100	96290100	0.764287516062866
chr12	96289200	96290200	-0.12200131584797347
chr12	96289300	96290300	-1.1361492787845993
chr12	96289400	96290400	-0.8934516702247055
chr12	96289500	96290500	-0.47780022817092893
chr12	96289600	96290600	-0.6817657260138502
chr12	96289700	96290700	-0.7443525961476127
chr12	96289800	96290800	-0.7238255855953281
chr12	96289900	96290900	-0.6975494060904652
chr12	96290000	96291000	-0.43602918225418125
chr12	96290100	96291100	0.2895855397466255
chr12	96291700	96292700	-0.02425181425056209
chr12	96291800	96292800	-0.1602484031160588
chr12	96291900	96292900	-0.1349530284282011
chr12	96292000	96293000	-0.7107767275427014
chr12	96292100	96293100	-0.8025010791034037
chr12	96292200	96293200	-0.7961699973236768
chr12	96292300	96293300	-0.6251204615953656
chr12	96292400	96293400	-0.780758993290838
chr12	96292500	96293500	-0.972794018032398
chr12	96292600	96293600	-0.9147856158755964
chr12	96292700	96293700	-0.6193603586644106
chr12	96292800	96293800	-0.3402755811839208
chr12	96292900	96293900	-0.1475294853550748
chr12	96293000	96294000	0.7826212411619587
chr12	96293100	96294100	1.041003200140816
chr12	96293200	96294200	1.2669109068128694
chr12	96293300	96294300	0.8311874995547968
chr12	96293400	96294400	1.1178716828978144
chr12	96293500	96294500	1.5130672194728751
chr12	96293600	96294600	1.5166937766468709
chr12	96294700	96295700	1.9349150810690527
chr12	96294800	96295800	1.9224649955482245
chr12	96294900	96295900	2.0710731070251285
chr12	96295000	96296000	1.5981419517388447
chr12	96295100	96296100	0.33970371923528875
chr12	96295200	96296200	0.2559481682317311
chr12	96295300	96296300	0.7407282408482827
chr12	96295400	96296400	1.091926880015191
chr12	96295500	96296500	0.6742321411406416
chr12	96295600	96296600	0.7234745790238601
chr12	96295700	96296700	0.5977296622073678
chr12	96295800	96296800	1.2044682628936925
chr12	96295900	96296900	1.277746099155154
chr12	96296000	96297000	1.277116145011613
chr12	96296100	96297100	1.0232488103931938
chr12	96296200	96297200	0.781289295298323
chr12	96296300	96297300	0.3920760496430572
chr12	96296400	96297400	0.3052662577678513
chr12	96296500	96297500	0.6992034034732844
chr12	96296600	96297600	0.7642089377132298
chr12	96296700	96297700	1.2335196771360877
chr12	96296800	96297800	0.9836054428017172
chr12	96296900	96297900	0.7692115513805055
chr12	96297000	96298000	0.9990891107835081
chr12	96297100	96298100	0.9881002468494052
chr12	96297200	96298200	1.7238548811069525
chr12	96297300	96298300	1.4084822452068395
chr12	96297400	96298400	1.3473242915761572
chr12	96297500	96298500	1.1813545140687152
chr12	96297600	96298600	1.2178483495926251
chr12	96297700	96298700	0.1193059338347328
chr12	96297800	96298800	0.05046764074631322
chr12	96297900	96298900	0.17504154777702227
chr12	96298000	96299000	0.7301551928409787
chr12	96298100	96299100	1.213398739263059
chr12	96298200	96299200	1.1875640441260995
chr12	96298300	96299300	0.9500587116770692
chr12	96298400	96299400	0.8302605913995178
chr12	96299200	96300200	-0.6728143838345688
chr12	96299300	96300300	-0.4267806870333011
chr12	96299400	96300400	0.0658495324327443
chr12	96299500	96300500	0.4050081052705822
chr12	96299600	96300600	0.7326014011345315
chr12	96299700	96300700	1.0486161176483941
chr12	96299800	96300800	0.9835224187840969
chr12	96299900	96300900	0.540283736106962
chr12	96300000	96301000	0.07816758204407237
chr12	96300100	96301100	0.3962107475808709
chr12	96300200	96301200	0.6740017720280601
chr12	96301300	96302300	-1.0492066920849112
chr12	96301400	96302400	-1.7865677904467565
chr12	96301500	96302500	-1.6175905713745171
chr12	96301600	96302600	-1.1778587678410042
chr12	96301700	96302700	-0.6015249556202513
chr12	96301800	96302800	-0.11580508032179836
chr12	96301900	96302900	0.18191372724377108
chr12	96302000	96303000	1.1170132178620267
chr12	96302100	96303100	0.1846301128755104
chr12	96302200	96303200	0.1404826775972771
chr12	96302300	96303300	0.009598936978593684
chr12	96302400	96303400	0.7077176004015432
chr12	96302500	96303500	0.4499336418645421
chr12	96302600	96303600	0.2887965193965055
chr12	96302700	96303700	0.04488778128924074
chr12	96302800	96303800	-0.07395843880256223
chr12	96302900	96303900	-0.116444362868301
chr12	96303000	96304000	-0.5498589674330244
chr12	96303100	96304100	0.02367397022137844
chr12	96303200	96304200	0.04164198432886206
chr12	96303300	96304300	0.3971106859777872
chr12	96303400	96304400	-0.02712817346309813
chr12	96303500	96304500	0.11654004743977195
chr12	96303600	96304600	0.04327332799855488
chr12	96303700	96304700	-0.6448931733145319
chr12	96303800	96304800	-0.7993960721415907
chr12	96303900	96304900	-0.7789967675124239
chr12	96304000	96305000	-0.8992405221611335
chr12	96304100	96305100	-0.8581769414291819
chr12	96304200	96305200	-0.9865889654130228
chr12	96304300	96305300	-1.0823687419967731
chr12	96304400	96305400	-1.4350594636540164
chr12	96304500	96305500	-1.9781191510135168
chr12	96304600	96305600	-1.3925668741351338
chr12	96304700	96305700	-1.0539425417028798
chr12	96304800	96305800	-1.554119074292919
chr12	96304900	96305900	-1.0487896504700105
chr12	96305000	96306000	-1.2086292318137337
chr12	96305100	96306100	-1.2897302647561706
chr12	96305200	96306200	-1.1279661717631306
chr12	96305300	96306300	-1.2956305565940878
chr12	96305400	96306400	-0.6751914058305969
chr12	96305500	96306500	-0.4580865089685161
chr12	96305600	96306600	-1.0693969507401095
chr12	96305700	96306700	-0.7819284603570186
chr12	96305800	96306800	-0.5222582415941913
chr12	96305900	96306900	-0.7836783817633979
chr12	96306000	96307000	-0.2165684421127988
chr12	96306100	96307100	0.10406046719174344
chr12	96306200	96307200	0.4186418000252538
chr12	96306300	96307300	0.9123382442179928
chr12	96306400	96307400	0.7815225280280748
chr12	96306500	96307500	0.5289165846332047
chr12	96306600	96307600	0.4331564018533573
chr12	96306700	96307700	0.5114794659127839
chr12	96306800	96307800	0.8452092181152955
chr12	96306900	96307900	0.91653319770603
chr12	96307000	96308000	0.3407307915471846
chr12	96307100	96308100	0.010537191236212004
chr12	96307200	96308200	-0.3355066310963443
chr12	96307300	96308300	-0.5366154551775293
chr12	96307400	96308400	-0.6200323906259931
chr12	96307500	96308500	-0.3278371955863307
chr12	96308300	96309300	0.6437038736829767
chr12	96308400	96309400	0.9965840849518612
chr12	96308500	96309500	0.7205991375106942
chr12	96308600	96309600	0.652407053928376
chr12	96308700	96309700	0.4527001558413864
chr12	96308800	96309800	-0.12175215297195745
chr12	96308900	96309900	0.19069416000193226
chr12	96309000	96310000	0.018350405229150935
chr12	96309100	96310100	0.5725001073606276
chr12	96309200	96310200	0.7571510830522749
chr12	96309300	96310300	0.6816067963056023
chr12	96309400	96310400	0.8098265324040609
chr12	96309500	96310500	0.8051392151112837
chr12	96309600	96310600	0.963797162760918
chr12	96309700	96310700	1.0125728961826304
chr12	96309800	96310800	1.4346117720182712
chr12	96309900	96310900	1.1756533871071069
chr12	96310000	96311000	1.3470664743262144
chr12	96310100	96311100	0.607727641128527
chr12	96310200	96311200	0.41512830997026345
chr12	96311700	96312700	-1.781870346775735
chr12	96311800	96312800	-1.0837262553162457
chr12	96311900	96312900	-1.5818777349617033
chr12	96312000	96313000	-1.0925354966711633
chr12	96312100	96313100	-1.6010026906516786
chr12	96312200	96313200	-0.9034320679720608
chr12	96312300	96313300	-0.6279243939809285
chr12	96312400	96313400	-0.3231633357387204
chr12	96312500	96313500	0.1954609591904768
chr12	96312600	96313600	-0.21050240983658736
chr12	96312700	96313700	-0.20409055292109954
chr12	96312800	96313800	-0.9930783629977424
chr12	96312900	96313900	-0.5704601316132094
chr12	96313000	96314000	-0.6223007437053479
chr12	96313100	96314100	0.27823625912598826
chr12	96313200	96314200	0.11770933681801354
chr12	96313300	96314300	0.5432794404658634
chr12	96313400	96314400	0.03192704229067577
chr12	96313500	96314500	-0.5574996264079799
chr12	96313600	96314600	-0.3727152824709649
chr12	96313700	96314700	0.06770993919738269
chr12	96313800	96314800	0.6326884526413723
chr12	96313900	96314900	0.770749223802065
chr12	96314000	96315000	0.7038572776236627
chr12	96314100	96315100	0.1800137830723282
chr12	96314200	96315200	0.030181833764120782
chr12	96314300	96315300	-0.3550072918825727
chr12	96314400	96315400	-0.26731486821928563
chr12	96314500	96315500	-0.1788118978133246
chr12	96314600	96315600	-0.7994258884521055
chr12	96314700	96315700	-0.7831804948325034
chr12	96314800	96315800	-1.9446453513826345
chr12	96314900	96315900	-2.251669011356809
chr12	96315000	96316000	-2.63087850630118
chr12	96315100	96316100	-2.6348474751902424
chr12	96315200	96316200	-3.032362612331685
chr12	96315300	96316300	-2.9047188134571966
chr12	96315400	96316400	-2.7723001015474584
chr12	96315500	96316500	-2.7876640227300955
chr12	96315600	96316600	-2.4136933776002483
chr12	96315700	96316700	-2.913663812471007
chr12	96315800	96316800	-2.4576796571954884
chr12	96315900	96316900	-2.7911703791718576
chr12	96321800	96322800	-1.4975114197993002
chr12	96321900	96322900	-1.2315705568312891
chr12	96322000	96323000	-0.9092749129218519
chr12	96322100	96323100	-0.4056924656595322
chr12	96322200	96323200	-0.3596263116742061
chr12	96322500	96323500	-0.18944720600802945
chr12	96322600	96323600	0.5018570603477737
chr12	96322700	96323700	0.4870416645625497
chr12	96322800	96323800	0.8863582411237879
chr12	96322900	96323900	1.1306272520516656
chr12	96323000	96324000	0.9915836847297113
chr12	96323100	96324100	0.8033662985149791
chr12	96323200	96324200	0.8999444744019599
chr12	96323300	96324300	0.3720507420961061
chr12	96323400	96324400	0.9935876465888848
chr12	96323500	96324500	1.206732212311066
chr12	96323600	96324600	1.1820980880119918
chr12	96323700	96324700	1.5564661842901415
chr12	96323800	96324800	2.0087580030217187
chr12	96323900	96324900	1.7334204187231264
chr12	96324000	96325000	1.8016401623827727
chr12	96324100	96325100	1.6200442373050985
chr12	96324200	96325200	1.7753856675968154
chr12	96324300	96325300	2.1330781797433174
chr12	96324400	96325400	1.832553135840812
chr12	96324500	96325500	2.129572283890481
chr12	96324600	96325600	2.0203490465701592
chr12	96324700	96325700	1.2159289515199536
chr12	96324800	96325800	0.8409866343179974
chr12	96324900	96325900	0.9472145484359378
chr12	96325000	96326000	0.7136261335478605
chr12	96325100	96326100	0.5158733761906212
chr12	96325200	96326200	0.18739073274715748
chr12	96325300	96326300	-0.19442337518546526
chr12	96325400	96326400	0.14525381785537567
chr12	96325500	96326500	-0.6438032637228858
chr12	96325600	96326600	-1.0580711976436443
chr12	96325700	96326700	-0.4852394231012276
chr12	96325800	96326800	-0.9111830793737504
chr12	96325900	96326900	-1.198540159480561
chr12	96326000	96327000	-2.048568601234727
chr12	96326100	96327100	-2.2906576381090087
chr12	96326200	96327200	-2.3117151377524925
chr12	96326300	96327300	-2.06275100381966
chr12	96326400	96327400	-2.2731469287368657
chr12	96326500	96327500	-1.2853459164900072
chr12	96326600	96327600	-1.3005729416039569
chr12	96326700	96327700	-1.3935669655349312
chr12	96326800	96327800	-0.24493164818053545
chr12	96326900	96327900	-0.34077723866565496
chr12	96327000	96328000	1.106791334510331
chr12	96327100	96328100	1.7757922891655735
chr12	96327200	96328200	1.9774952689346281
chr12	96327300	96328300	1.705656898492083
chr12	96327400	96328400	1.6008745553212844
chr12	96327500	96328500	1.2229688312766294
chr12	96327600	96328600	1.3614076492747595
chr12	96327700	96328700	1.8490197286966663
chr12	96327800	96328800	1.5065072038491194
chr12	96327900	96328900	0.8270446270655278
chr12	96328000	96329000	-0.16288795900101166
chr12	96328100	96329100	-0.7640873554863695
chr12	96328200	96329200	-0.5863105964662175
chr12	96328300	96329300	-0.6928649031340668
chr12	96328400	96329400	-0.5609959912017415
chr12	96328500	96329500	-0.14467811712349424
chr12	96328600	96329600	-0.09097790772268917
chr12	96328700	96329700	-0.6736527861795408
chr12	96328800	96329800	-0.3865136023220536
chr12	96328900	96329900	0.8316711599298414
chr12	96329000	96330000	1.570050207615213
chr12	96329100	96330100	1.8907233298400608
chr12	96329200	96330200	1.68067719183555
chr12	96329300	96330300	2.1090470097240432
chr12	96329400	96330400	1.3949300572111036
chr12	96329500	96330500	1.1488580134131414
chr12	96329600	96330600	1.3406840551699857
chr12	96329700	96330700	0.9362251822824106
chr12	96329800	96330800	-0.20429348895140728
chr12	96329900	96330900	-0.6552690709080271
chr12	96330000	96331000	-1.157926801034581
chr12	96330100	96331100	-0.6525213120600135
chr12	96330200	96331200	-0.8698610490734479
chr12	96330300	96331300	-1.0945156724455245
chr12	96330400	96331400	-0.6410461418440087
chr12	96330500	96331500	-0.8885224669408369
chr12	96330600	96331600	-0.6759646229864121
chr12	96330700	96331700	-0.5908255529295591
chr12	96330800	96331800	-0.3246089081405176
chr12	96330900	96331900	-0.8538002667765607
chr12	96331000	96332000	-0.37257145767799454
chr12	96331100	96332100	-1.1126425993106146
chr12	96331200	96332200	-1.2805531315377123
chr12	96331300	96332300	-0.9062362990263398
chr12	96331400	96332400	-0.7510868067713835
chr12	96331500	96332500	-0.5278210472248481
chr12	96331600	96332600	-0.8430639256565022
chr12	96331700	96332700	-0.4803743317138177
chr12	96331800	96332800	-0.6820181318763766
chr12	96331900	96332900	-0.006561136435206296
chr12	96332000	96333000	-0.558118843030751
chr12	96332100	96333100	-0.2362978277526128
chr12	96332200	96333200	-0.4546144478956661
chr12	96332300	96333300	-0.9382062520444422
chr12	96332400	96333400	-0.9846741757049596
chr12	96332500	96333500	-1.2603188847212632
chr12	96332600	96333600	-1.3760454572963747
chr12	96332700	96333700	-1.4808190617501409
chr12	96332800	96333800	-1.0029557747612825
chr12	96332900	96333900	-1.19244217183304
chr12	96333000	96334000	-0.5084180754882011
chr12	96333100	96334100	-0.24164390647260536
chr12	96333200	96334200	0.19479197163507705
chr12	96333300	96334300	0.2544213296522157
chr12	96333400	96334400	0.15691733035436525
chr12	96333500	96334500	0.030774490349257975
chr12	96333600	96334600	-0.01596741479708304
chr12	96333700	96334700	0.4216632084642989
chr12	96333800	96334800	1.0546787866875893
chr12	96333900	96334900	0.8638671059809262
chr12	96334000	96335000	0.3850090877098294
chr12	96334100	96335100	0.2393978700328184
chr12	96334200	96335200	0.09117921151207553
chr12	96334300	96335300	-0.05442595781613308
chr12	96334400	96335400	-0.7378151960600412
chr12	96334500	96335500	-0.4532031589629368
chr12	96334600	96335600	-0.5109530208418144
chr12	96334700	96335700	-0.6207028170880606
chr12	96334800	96335800	-0.8384406732564932
chr12	96334900	96335900	-0.7105635608043063
chr12	96335000	96336000	-0.7179722305487284
chr12	96335100	96336100	-0.7675307701567026
chr12	96335200	96336200	-0.5413699895265911
chr12	96335300	96336300	-0.3731156277943446
chr12	96335400	96336400	0.0023372420087130604
chr12	96335500	96336500	-0.0786348924823861
chr12	96335600	96336600	-0.1949416002608257
chr12	96335700	96336700	-0.3172330759915042
chr12	96335800	96336800	-0.5455649815008509
chr12	96335900	96336900	-0.14263690126241454
chr12	96336000	96337000	-0.6237100998357556
chr12	96336100	96337100	-0.6824383252735374
chr12	96336200	96337200	-0.6027081013217057
chr12	96336300	96337300	-0.6661480246093373
chr12	96336400	96337400	-0.4519155196843506
chr12	96336500	96337500	-0.4834528403646536
chr12	96336600	96337600	0.18281929489569584
chr12	96336700	96337700	-0.43803751985000783
chr12	96336800	96337800	-1.0260836882874358
chr12	96336900	96337900	-1.397508340375261
chr12	96337000	96338000	-1.0524571034520929
chr12	96337100	96338100	-1.4395020484588608
chr12	96337200	96338200	-1.6449270276050638
chr12	96337300	96338300	-2.133970877301419
chr12	96337400	96338400	-2.5788615926750587
chr12	96337500	96338500	-2.734570901658047
chr12	96337600	96338600	-3.215100949763228
chr12	96337700	96338700	-2.432068768307141
chr12	96337800	96338800	-1.9715382940671005
chr12	96337900	96338900	-1.9693063561219937
chr12	96338000	96339000	-1.8278240344862196
chr12	96338100	96339100	-1.2406721503193916
chr12	96338200	96339200	-1.6218093937746816
chr12	96338300	96339300	-1.3445421728884428
chr12	96338400	96339400	-1.1322290728200808
chr12	96338500	96339500	-0.9845233390645032
chr12	96338600	96339600	-1.0344589182346209
chr12	96339600	96340600	0.836202629691902
chr12	96339700	96340700	-0.4521891889529048
chr12	96339800	96340800	-1.1448144255819563
chr12	96339900	96340900	-0.9261833137899479
chr12	96340000	96341000	-1.2417065243479233
chr12	96340100	96341100	-0.7186286585024805
chr12	96340200	96341200	-1.2869457291095725
chr12	96340300	96341300	-1.5819721376692593
chr12	96340400	96341400	-1.0248071152507632
chr12	96340500	96341500	-0.7883311922752049
chr12	96340600	96341600	-0.9781927454950892
chr12	96340700	96341700	-0.13109865480485042
chr12	96340800	96341800	0.4327348320137888
chr12	96340900	96341900	-0.15068289408681762
chr12	96341000	96342000	0.40560314728092767
chr12	96341100	96342100	-0.09505134114350304
chr12	96341200	96342200	0.8448041928166263
chr12	96341300	96342300	0.7856572238755098
chr12	96341400	96342400	-0.19417965945376311
chr12	96341500	96342500	-0.07486889491129657
chr12	96341600	96342600	-0.6776360111339633
chr12	96341700	96342700	-1.1636768976565381
chr12	96341800	96342800	-1.7782215267533548
chr12	96341900	96342900	-0.7638466056015705
chr12	96342000	96343000	-1.029623604903871
chr12	96342100	96343100	-1.1099332530737605
chr12	96342200	96343200	-1.8988789795879963
chr12	96342300	96343300	-2.711905382112505
chr12	96342400	96343400	-1.9590056445926167
chr12	96342500	96343500	-2.154857954317896
chr12	96342600	96343600	-1.9789871447498453
chr12	96342700	96343700	-1.6396693657567945
chr12	96342800	96343800	-0.9330217567915526
chr12	96342900	96343900	-1.6546266105839054
chr12	96343000	96344000	-1.6034374186209177
chr12	96343100	96344100	-1.6424845926169804
chr12	96343200	96344200	-1.4177453632842658
chr12	96343300	96344300	-0.353710318760973
chr12	96343400	96344400	-0.05459590629742817
chr12	96343500	96344500	0.2987167106028917
chr12	96343600	96344600	0.571769126851735
chr12	96343700	96344700	1.1912756558258133
chr12	96343800	96344800	1.0887904794889285
chr12	96343900	96344900	0.6908212128704998
chr12	96344000	96345000	0.5699003506712164
chr12	96344100	96345100	0.351162545108574
chr12	96344200	96345200	0.5582522893918359
chr12	96344300	96345300	0.3516012005783248
chr12	96344400	96345400	0.20265638261800387
chr12	96344500	96345500	-0.11862110301172207
chr12	96344600	96345600	-0.6300719167369437
chr12	96344700	96345700	-1.6171359259912577
chr12	96344800	96345800	-1.6726720149681351
chr12	96344900	96345900	-2.4974237476930514
chr12	96345000	96346000	-2.3875510318976345
chr12	96345100	96346100	-2.5835046586139065
chr12	96345200	96346200	-2.31652532126131
chr12	96345300	96346300	-1.7753268793836892
chr12	96345400	96346400	-1.6072966035181395
chr12	96349600	96350600	-1.0763076853730371
chr12	96349700	96350700	-1.9206748369480369
chr12	96349800	96350800	-1.8628854849610987
chr12	96349900	96350900	-2.716185576199025
chr12	96350000	96351000	-1.6160281430512797
chr12	96350100	96351100	-1.6254657475990657
chr12	96350200	96351200	-2.3580058091222127
chr12	96350400	96351400	-2.032444527006083
chr12	96350500	96351500	-1.133148735517049
chr12	96350600	96351600	-0.1387273877291614
chr12	96350700	96351700	0.3472941643322764
chr12	96350800	96351800	1.1837313532969755
chr12	96350900	96351900	1.0440438593833967
chr12	96351000	96352000	0.27058433550497923
chr12	96351100	96352100	0.2491834390751973
chr12	96351200	96352200	0.5262716070113547
chr12	96351300	96352300	0.3468277333516728
chr12	96351400	96352400	0.1203346886328661
chr12	96351500	96352500	-0.5924455471171334
chr12	96351600	96352600	-1.314169758312254
chr12	96351700	96352700	-0.8861641507347463
chr12	96351800	96352800	-1.2363974501763373
chr12	96351900	96352900	-0.6217188318495135
chr12	96352000	96353000	-0.06719978536494224
chr12	96352100	96353100	-0.13614202910704085
chr12	96352200	96353200	-0.7269995278068304
chr12	96352300	96353300	-0.6916388124227828
chr12	96352400	96353400	-0.4467692607904981
chr12	96352500	96353500	-0.3892374525209679
chr12	96352600	96353600	-0.22583548278141524
chr12	96352700	96353700	-0.5737952480084288
chr12	96352800	96353800	-1.0967531303042175
chr12	96352900	96353900	-1.1713667776088
chr12	96353000	96354000	-1.8591810261099782
chr12	96353100	96354100	-1.6770729578696686
chr12	96353200	96354200	-0.712247180102266
chr12	96353300	96354300	-0.4347517322245053
chr12	96353400	96354400	-0.3482084474139987
chr12	96353600	96354600	-0.20884655104801603
chr12	96353700	96354700	-0.15308010279426634
chr12	96353800	96354800	0.2732987009847416
chr12	96353900	96354900	0.4474429448506241
chr12	96354000	96355000	0.8472114180565651
chr12	96354100	96355100	0.8430423195523418
chr12	96354200	96355200	0.741307464863722
chr12	96354300	96355300	0.13987891337468433
chr12	96355500	96356500	0.3895168468584443
chr12	96355600	96356600	0.6378569496664865
chr12	96355700	96356700	0.328061059531135
chr12	96355800	96356800	1.1124692084634125
chr12	96355900	96356900	0.68751721804222
chr12	96356000	96357000	0.5952271070722228
chr12	96356100	96357100	0.5452945536759779
chr12	96356200	96357200	0.338119674938114
chr12	96356300	96357300	0.20868418138217992
chr12	96356400	96357400	-0.1923979479727176
chr12	96356500	96357500	0.10143730705724256
chr12	96356600	96357600	-0.024184099494726632
chr12	96356700	96357700	0.2876161340874189
chr12	96356800	96357800	-0.5309452055067998
chr12	96356900	96357900	0.3627949718520083
chr12	96357000	96358000	0.5573178003812247
chr12	96357100	96358100	0.6838092684877283
chr12	96357200	96358200	0.7370491518155952
chr12	96357300	96358300	1.17838751603781
chr12	96358900	96359900	0.89197445711402
chr12	96359000	96360000	1.2595221289561587
chr12	96359100	96360100	0.7279096641694541
chr12	96359200	96360200	0.6220828058069737
chr12	96359300	96360300	0.680326225931287
chr12	96359400	96360400	0.00018867010053611103
chr12	96359500	96360500	0.04984009354597228
chr12	96359600	96360600	-0.38499681109919054
chr12	96359700	96360700	0.2622428208715151
chr12	96359800	96360800	0.7475332980306657
chr12	96359900	96360900	1.0964906348342085
chr12	96360000	96361000	0.6683317833143064
chr12	96360100	96361100	1.120234156873759
chr12	96360200	96361200	1.1364667826555397
chr12	96360300	96361300	0.858651348111861
chr12	96360400	96361400	0.7399583610900146
chr12	96360500	96361500	0.6681831035237703
chr12	96360600	96361600	1.2406513574539817
chr12	96360700	96361700	0.6335534746053956
chr12	96360800	96361800	0.5953711748655696
chr12	96360900	96361900	0.5537841417810736
chr12	96361000	96362000	0.40885851358927544
chr12	96361100	96362100	0.20049573931906609
chr12	96361200	96362200	-0.08753534693925749
chr12	96361300	96362300	-0.15336223661899634
chr12	96361400	96362400	0.04294606248446038
chr12	96361500	96362500	0.3726736662391429
chr12	96361600	96362600	-0.44465797356297176
chr12	96361700	96362700	-0.3914903146113953
chr12	96361800	96362800	-0.8096838287056495
chr12	96361900	96362900	-1.2289501202666735
chr12	96362000	96363000	-1.1353564841862858
chr12	96362100	96363100	-1.0719064685184947
chr12	96362200	96363200	-0.7802280385522562
chr12	96362300	96363300	-0.630243021894106
chr12	96362400	96363400	-0.5738649863986574
chr12	96363500	96364500	-0.3468984773439953
chr12	96363600	96364600	0.4364477349470402
chr12	96363700	96364700	0.2948004096131419
chr12	96363800	96364800	-0.551215803947804
chr12	96363900	96364900	-0.6983818978149277
chr12	96364000	96365000	-0.6908470258081918
chr12	96364100	96365100	0.06544230201391465
chr12	96364200	96365200	-0.3775786848152515
chr12	96364300	96365300	-0.5390137756973847
chr12	96364400	96365400	-0.7141679108388393
chr12	96364500	96365500	-0.8170909164331456
chr12	96364600	96365600	-0.9183620733186448
chr12	96364700	96365700	-0.9232248742518264
chr12	96364800	96365800	0.3574954507465901
chr12	96364900	96365900	-0.40066949781717054
chr12	96365000	96366000	-0.7765277229150579
chr12	96365100	96366100	-1.4782604292411832
chr12	96365200	96366200	-0.9426028203873944
chr12	96365300	96366300	-0.8313675428486619
chr12	96365400	96366400	-0.4975441063365631
chr12	96365500	96366500	-0.7853863274102219
chr12	96365600	96366600	-0.6998874700224097
chr12	96365700	96366700	-0.5990940005981729
chr12	96365800	96366800	-0.7702410261803218
chr12	96365900	96366900	-0.5114036338504905
chr12	96366000	96367000	-0.7025300962547442
chr12	96366100	96367100	-0.5670352083456661
chr12	96366200	96367200	-0.6019854635595178
chr12	96366300	96367300	-0.3617030317942527
chr12	96368900	96369900	1.1438221152245698
chr12	96369000	96370000	1.121494575063021
chr12	96369100	96370100	0.9849196558202606
chr12	96369200	96370200	1.6277199354684682
chr12	96369300	96370300	0.864485227530404
chr12	96369400	96370400	1.054458523955335
chr12	96369500	96370500	0.8720834708321107
chr12	96369600	96370600	1.0142889823422951
chr12	96369700	96370700	0.9731504673357536
chr12	96369800	96370800	0.9168013302932398
chr12	96369900	96370900	1.1167032319828425
chr12	96370000	96371000	1.0273787265898877
chr12	96370100	96371100	1.682075005278089
chr12	96370200	96371200	1.5377481120753729
chr12	96370300	96371300	1.9103372292309848
chr12	96370400	96371400	1.5661735666686951
chr12	96370500	96371500	1.4913792353309248
chr12	96370600	96371600	1.642136458752708
chr12	96370700	96371700	1.7085148283712386
chr12	96370800	96371800	1.2404223271369552
chr12	96370900	96371900	1.077798952620692
chr12	96371000	96372000	1.0730104545145736
chr12	96371100	96372100	0.7514364415938235
chr12	96371200	96372200	0.16898108287393288
chr12	96371300	96372300	0.01593350951708223
chr12	96371400	96372400	-0.2498656217959595
chr12	96371500	96372500	-0.33602846510957496
chr12	96371600	96372600	-0.7752438027612656
chr12	96371700	96372700	-1.0854342183888317
chr12	96371800	96372800	0.13992278941166952
chr12	96371900	96372900	-0.3355688156247293
chr12	96372000	96373000	-0.15442917573124743
chr12	96372100	96373100	0.3358382502818975
chr12	96372200	96373200	0.8117911997767651
chr12	96372300	96373300	1.149943830268032
chr12	96372400	96373400	1.4473287815840858
chr12	96372500	96373500	1.3286650100909303
chr12	96372600	96373600	1.2193359382613762
chr12	96372700	96373700	1.4264570323048635
chr12	96372800	96373800	0.7499938772083746
chr12	96372900	96373900	1.323384842742731
chr12	96373000	96374000	1.0028450700053928
chr12	96373100	96374100	0.4659071884282768
chr12	96373200	96374200	0.3343754275787291
chr12	96373300	96374300	0.20741084391807701
chr12	96373400	96374400	0.0909864211177902
chr12	96373500	96374500	-0.25792837575773103
chr12	96373600	96374600	-0.21866060832093528
chr12	96373700	96374700	-1.0829977353792042
chr12	96373800	96374800	-1.467204178742718
chr12	96373900	96374900	-1.5866833558405922
chr12	96374000	96375000	-1.2839989411581736
chr12	96374100	96375100	-1.9292269590549027
chr12	96374200	96375200	-1.8067091176869865
chr12	96374300	96375300	-2.01559216563666
chr12	96374400	96375400	-1.9245684578055309
chr12	96374500	96375500	-1.3906787097778022
chr12	96375600	96376600	-0.750004229184234
chr12	96375700	96376700	-0.5030463183474327
chr12	96375800	96376800	-0.6399910701380926
chr12	96375900	96376900	-0.3123037700756644
chr12	96376000	96377000	-0.2183808019101147
chr12	96376100	96377100	-0.3870432052165793
chr12	96376200	96377200	0.05707450200867551
chr12	96376300	96377300	-0.07379197203083085
chr12	96376400	96377400	0.3743401610148471
chr12	96376500	96377500	0.1846730272931532
chr12	96376600	96377600	-0.3198904763740531
chr12	96376700	96377700	-0.5565322573138766
chr12	96376800	96377800	-0.649435045084229
chr12	96376900	96377900	-0.5625616091746469
chr12	96377000	96378000	0.008643320250898479
chr12	96377100	96378100	-0.031847161941742856
chr12	96377200	96378200	-0.2634364555858905
chr12	96377300	96378300	0.003743428867007512
chr12	96377400	96378400	0.3683341878885989
chr12	96377500	96378500	1.0133392723487311
chr12	96377600	96378600	1.0510492490051166
chr12	96377700	96378700	0.40893322463051535
chr12	96377800	96378800	0.2879813307973111
chr12	96377900	96378900	0.9266580080683268
chr12	96378000	96379000	0.8144240683361825
chr12	96378100	96379100	0.4442350332217685
chr12	96378200	96379200	0.26780047592203465
chr12	96378300	96379300	-0.254972294734715
chr12	96378400	96379400	-0.6649723711651854
chr12	96378500	96379500	-0.20729191276170367
chr12	96378600	96379600	-0.26105993456147003
chr12	96378700	96379700	0.3814132855157387
chr12	96378800	96379800	0.3560601360099866
chr12	96378900	96379900	-0.3860289185137093
chr12	96379000	96380000	-0.6496333734296535
chr12	96380300	96381300	-0.313566144691565
chr12	96380400	96381400	-0.25507968601643005
chr12	96380500	96381500	-0.7499488957144463
chr12	96380600	96381600	-1.99505042413512
chr12	96380700	96381700	-1.9143338577323623
chr12	96380800	96381800	-2.2440361302374803
chr12	96380900	96381900	-2.1608769034690147
chr12	96381000	96382000	-2.0277247431385454
chr12	96381100	96382100	-2.0872707824487167
chr12	96381200	96382200	-1.56332183141905
chr12	96383500	96384500	-1.3735751845575248
chr12	96383600	96384600	-1.3342387148070671
chr12	96383700	96384700	-2.0793630099490517
chr12	96383800	96384800	-1.879740635463732
chr12	96383900	96384900	-1.9211156098910167
chr12	96384000	96385000	-1.6992598235145446
chr12	96385100	96386100	0.4179543192861045
chr12	96385200	96386200	-0.13240569534177396
chr12	96385300	96386300	0.2007912819865834
chr12	96385400	96386400	0.14770634432355262
chr12	96385500	96386500	-0.31954380061576665
chr12	96385600	96386600	-0.08693463722587133
chr12	96385700	96386700	0.15104342452747427
chr12	96385800	96386800	0.1891618768575829
chr12	96385900	96386900	0.5237666257384146
chr12	96386000	96387000	0.5266566248748584
chr12	96386100	96387100	0.4620249046720179
chr12	96386200	96387200	0.7958615788601316
chr12	96386300	96387300	0.5868578104838057
chr12	96386400	96387400	0.6588674679628772
chr12	96386500	96387500	0.6843411000192865
chr12	96386600	96387600	0.43224154770718265
chr12	96386700	96387700	0.10541578489192337
chr12	96386800	96387800	0.3695688483969034
chr12	96386900	96387900	0.3226551578069982
chr12	96387000	96388000	0.31293410170899927
chr12	96387100	96388100	-0.22720789379546424
chr12	96387200	96388200	-0.44092663321309217
chr12	96387300	96388300	-1.0207237872150152
chr12	96387400	96388400	-1.108195019579805
chr12	96387500	96388500	-1.336839272309799
chr12	96387600	96388600	-1.4180274534486463
chr12	96387700	96388700	-1.9696628934176927
chr12	96387800	96388800	-2.2805770610858245
chr12	96387900	96388900	-1.6913970033130346
chr12	96388000	96389000	-1.817364155885098
chr12	96388100	96389100	-1.2594073760482207
chr12	96388200	96389200	-0.6879077504958095
chr12	96388300	96389300	0.3007417766702989
chr12	96388400	96389400	-0.05065031818836017
chr12	96388500	96389500	0.01807639673619452
chr12	96388600	96389600	-0.09834933607869567
chr12	96388700	96389700	-0.40255141546774736
chr12	96388800	96389800	-0.6833181714175618
chr12	96391100	96392100	0.07770061149990819
chr12	96391200	96392200	0.5253724856976293
chr12	96391300	96392300	0.3079602898362772
chr12	96391400	96392400	0.010636100616315305
chr12	96391500	96392500	-0.4464194666676022
chr12	96391600	96392600	-0.5828934950638001
chr12	96391700	96392700	-0.1911340618655047
chr12	96391800	96392800	-0.521995651573398
chr12	96391900	96392900	-0.3970320729854031
chr12	96392000	96393000	-1.5440121573552485
chr12	96392100	96393100	-1.9521741009578333
chr12	96392200	96393200	-2.1275869862843493
chr12	96392300	96393300	-2.43200367140088
chr12	96393600	96394600	-0.6603989573128959
chr12	96394800	96395800	-0.6277974632991651
chr12	96394900	96395900	-0.4950601159262002
chr12	96395000	96396000	-0.649211863766029
chr12	96395100	96396100	-0.7335945246044671
chr12	96395200	96396200	-0.7233973180723683
chr12	96395300	96396300	-0.15693886410794394
chr12	96395400	96396400	0.05828580256127435
chr12	96395500	96396500	0.3705268401643333
chr12	96395600	96396600	-0.1318674678046595
chr12	96395700	96396700	0.2995642166584984
chr12	96395800	96396800	1.0262576299343291
chr12	96395900	96396900	1.6167764359004668
chr12	96396000	96397000	2.1274532893321503
chr12	96396100	96397100	1.5710297441269985
chr12	96396200	96397200	1.3554957281552906
chr12	96396300	96397300	0.7380829789856136
chr12	96396400	96397400	0.441312577129198
chr12	96396500	96397500	0.8156452092081475
chr12	96396600	96397600	1.1336529915416969
chr12	96396700	96397700	1.1407315997428895
chr12	96396800	96397800	0.19530015514987184
chr12	96396900	96397900	-0.3762685203507887
chr12	96397000	96398000	-0.3353818816176946
chr12	96397100	96398100	-0.2721072158172409
chr12	96397200	96398200	0.049559086523416576
chr12	96397300	96398300	0.09252255482749346
chr12	96397400	96398400	0.21915735083727145
chr12	96397500	96398500	-0.178304680088672
chr12	96397600	96398600	-0.1784298273618599
chr12	96397700	96398700	-0.4907699777587216
chr12	96397800	96398800	0.07070556462355143
chr12	96397900	96398900	0.2329928935602176
chr12	96398000	96399000	-1.6014188713328479
chr12	96398100	96399100	-2.342129047085849
chr12	96398200	96399200	-3.733233908634592
chr12	96398300	96399300	-4.3576143852009634
chr12	96398400	96399400	-5.4968478221068855
chr12	96398500	96399500	-4.57644742243666
chr12	96398600	96399600	-3.3887301819483917
chr12	96398700	96399700	-2.24074131152173
chr12	96398800	96399800	-1.4546247387918814
chr12	96398900	96399900	-0.8170285542938064
chr12	96399000	96400000	0.103261201541721
chr12	96399100	96400100	0.4826495145801669
chr12	96399200	96400200	1.6614013159571024
chr12	96399300	96400300	2.500448652073191
chr12	96399400	96400400	3.6885973462239234
chr12	96399500	96400500	2.939681840351677
chr12	96399600	96400600	0.8773971847326424
chr12	96399700	96400700	0.03810175659447767
chr12	96399800	96400800	-0.12475951055794587
chr12	96399900	96400900	-0.8355695396313298
chr12	96400000	96401000	-1.24404098896145
chr12	96400100	96401100	-1.290609423593239
chr12	96400200	96401200	-2.413303810773891
chr12	96400300	96401300	-2.9663906108368674
chr12	96400400	96401400	-3.8976907852661733
chr12	96400500	96401500	-3.8723057134587013
chr12	96400600	96401600	-1.6202950561671758
chr12	96400700	96401700	-1.3870414138623994
chr12	96400800	96401800	-1.1774783506696211
chr12	96400900	96401900	-1.2550651904173549
chr12	96401000	96402000	-1.5484911578210765
chr12	96401100	96402100	-1.2863312307463897
chr12	96401200	96402200	-0.8837793674592603
chr12	96401300	96402300	-0.5725884054408749
chr12	96401400	96402400	-0.8996561367031825
chr12	96401500	96402500	-0.4128296902036058
chr12	96401600	96402600	-1.0288220775258274
chr12	96401700	96402700	-0.4278496764582537
chr12	96401800	96402800	-0.5867372972424469
chr12	96401900	96402900	-0.3855403191200783
chr12	96402000	96403000	-0.23378796841224453
chr12	96402100	96403100	-0.5707587797427861
chr12	96403600	96404600	2.2429827483566096
chr12	96403700	96404700	2.7008143529396027
chr12	96403800	96404800	2.2423438601755
chr12	96403900	96404900	1.5695021199108783
chr12	96404000	96405000	1.303745454494194
chr12	96404100	96405100	1.3433199961317703
chr12	96404200	96405200	1.62421180519917
chr12	96404300	96405300	1.0681582522445812
chr12	96404400	96405400	0.9432033206307556
chr12	96404500	96405500	0.6514529580763002
chr12	96404600	96405600	0.011246864309895363
chr12	96404700	96405700	-0.3593313837513502
chr12	96404800	96405800	-0.7592664195860834
chr12	96404900	96405900	0.06429526022501354
chr12	96405000	96406000	0.608098615477898
chr12	96406400	96407400	-0.9935524186093988
chr12	96406500	96407500	-1.2512979691856057
chr12	96406600	96407600	-0.8201820468920283
chr12	96406700	96407700	-1.138012928536038
chr12	96406800	96407800	-0.5358673807149597
chr12	96406900	96407900	-0.2334081557398704
chr12	96407000	96408000	-0.37069413322008116
chr12	96407100	96408100	0.35642098441868314
chr12	96407200	96408200	1.137759782137454
chr12	96407300	96408300	1.4441395208693706
chr12	96407400	96408400	1.6383338368034708
chr12	96407500	96408500	1.8340119395137624
chr12	96407600	96408600	1.6222949637099942
chr12	96407700	96408700	1.737068195867968
chr12	96407800	96408800	1.4526724634806227
chr12	96407900	96408900	1.482706320245304
chr12	96408000	96409000	1.0060364535295856
chr12	96408100	96409100	0.19817468595814566
chr12	96408200	96409200	0.3982597601416989
chr12	96408300	96409300	0.014430265158880415
chr12	96408400	96409400	-0.3609378016283583
chr12	96408500	96409500	-0.6492879005571894
chr12	96408600	96409600	-0.5239613235668084
chr12	96408700	96409700	-0.10273498910797738
chr12	96408800	96409800	-0.47471672575407103
chr12	96408900	96409900	-1.3623709482828328
chr12	96409000	96410000	-0.8503552529644051
chr12	96409100	96410100	-1.4145144484085603
chr12	96409200	96410200	-2.5599469651267643
chr12	96409300	96410300	-1.8600522943784719
chr12	96409400	96410400	-1.7371830663697714
chr12	96409500	96410500	-1.271494199201171
chr12	96409600	96410600	-1.605063837149639
chr12	96409700	96410700	-1.9320828744626264
chr12	96409800	96410800	-1.7024647896587235
chr12	96409900	96410900	-1.1171775687509566
chr12	96410000	96411000	-1.8462961524831323
chr12	96410100	96411100	-1.0659577730695309
chr12	96410200	96411200	-0.8105659133862704
chr12	96410300	96411300	-1.5098146151631722
chr12	96410900	96411900	-1.204189134520805
chr12	96411000	96412000	-0.7672028485331341
chr12	96411100	96412100	-0.5030426663188136
chr12	96411200	96412200	-0.04552498222635222
chr12	96411300	96412300	-0.7733178366727668
chr12	96411400	96412400	-0.8658843914535185
chr12	96411500	96412500	-1.265051626549075
chr12	96411600	96412600	-1.1126514846229043
chr12	96411700	96412700	-1.3705956654970664
chr12	96411800	96412800	-0.9301602234268556
chr12	96411900	96412900	-1.2087808837286336
chr12	96412000	96413000	-1.4883996796663317
chr12	96412100	96413100	-1.6580211633505744
chr12	96412200	96413200	-1.7884173180552667
chr12	96412300	96413300	-0.8450598966535287
chr12	96412400	96413400	-0.5116282464587169
chr12	96412500	96413500	-0.3944472303232165
chr12	96412600	96413600	-0.5766984581722149
chr12	96412700	96413700	-0.9096138526184984
chr12	96412800	96413800	-0.9710402524573865
chr12	96412900	96413900	-1.3754872601141903
chr12	96413000	96414000	-1.6193804851170417
chr12	96413100	96414100	-2.1082782329320184
chr12	96413200	96414200	-2.2887346988481165
chr12	96413300	96414300	-2.1782802351749035
chr12	96413400	96414400	-2.013788270220428
chr12	96414500	96415500	0.19221653891280505
chr12	96414600	96415600	0.2827508118260429
chr12	96414700	96415700	0.4582247294670446
chr12	96414800	96415800	-0.06593125604456326
chr12	96414900	96415900	-0.2314851484483348
chr12	96415000	96416000	-0.10135648625540085
chr12	96415100	96416100	0.011357488366482937
chr12	96415200	96416200	0.6882062158381909
chr12	96415300	96416300	0.9845893888646952
chr12	96415400	96416400	1.1066563160347511
chr12	96415500	96416500	0.7458835602760541
chr12	96415600	96416600	1.2616032249045936
chr12	96415700	96416700	0.6184224361035069
chr12	96415800	96416800	0.5675988262869758
chr12	96415900	96416900	0.8798565065080519
chr12	96416000	96417000	1.3002831897485405
chr12	96416100	96417100	0.9464998568859074
chr12	96416200	96417200	0.4665415251929171
chr12	96416300	96417300	0.9524631480383516
chr12	96416400	96417400	0.5915354748933354
chr12	96416500	96417500	0.5512509870721854
chr12	96417700	96418700	0.6088068813348866
chr12	96417800	96418800	0.2634503234262203
chr12	96417900	96418900	0.4297402584685789
chr12	96418000	96419000	0.16775095825101258
chr12	96418100	96419100	0.6085473762977387
chr12	96418200	96419200	0.8171856245079412
chr12	96418300	96419300	1.1705781629449854
chr12	96418400	96419400	0.8686876784737055
chr12	96418500	96419500	0.6013223504552896
chr12	96418600	96419600	0.33498358697228137
chr12	96418700	96419700	0.6444192204726902
chr12	96418800	96419800	1.2319604244780082
chr12	96418900	96419900	1.4267350062095914
chr12	96419000	96420000	1.1051742168806407
chr12	96419100	96420100	0.5743027361894957
chr12	96419200	96420200	0.7414258237087205
chr12	96419300	96420300	0.29589144014553714
chr12	96419400	96420400	0.5170603726997016
chr12	96419500	96420500	0.7315706025420934
chr12	96419600	96420600	0.5792037416679181
chr12	96419700	96420700	0.4761701544066135
chr12	96419800	96420800	0.22144718226315885
chr12	96420600	96421600	1.8248345388499685
chr12	96420700	96421700	1.4184323251944455
chr12	96420800	96421800	1.6225700736744346
chr12	96420900	96421900	1.6319126774926174
chr12	96421000	96422000	1.5715824255232274
chr12	96421100	96422100	1.5533229302807603
chr12	96423300	96424300	0.3001040104744837
chr12	96423400	96424400	0.15028247116390547
chr12	96423500	96424500	-0.3429460920895311
chr12	96423600	96424600	-1.0752368176071034
chr12	96423700	96424700	-1.1062951228169549
chr12	96423800	96424800	-1.3800425235728448
chr12	96423900	96424900	-1.2019220488914488
chr12	96424000	96425000	-0.5271087701018143
chr12	96424100	96425100	-0.6629653235730151
chr12	96424200	96425200	-0.8359981409441635
chr12	96424300	96425300	-1.1211851868259417
chr12	96424400	96425400	-0.9872675540477756
chr12	96424500	96425500	-0.9629758615010704
chr12	96424600	96425600	0.17896553805251442
chr12	96424700	96425700	0.4640333051453896
chr12	96424800	96425800	0.4173386923399876
chr12	96424900	96425900	0.5621407836931439
chr12	96425000	96426000	0.07098521001656177
chr12	96425100	96426100	0.013657284803823307
chr12	96425200	96426200	0.40745564918238775
chr12	96425300	96426300	0.4584184092755234
chr12	96425400	96426400	0.4539324049710845
chr12	96425500	96426500	0.548002342782846
chr12	96425600	96426600	0.15622898501150995
chr12	96425700	96426700	-0.3462255520922325
chr12	96425800	96426800	-0.5217048313317257
chr12	96425900	96426900	-0.6669475600082039
chr12	96426000	96427000	-0.48233969112646663
chr12	96426100	96427100	0.0628461312502845
chr12	96426200	96427200	0.3629813525825923
chr12	96426300	96427300	0.6110618080368699
chr12	96426400	96427400	0.05681855668382449
chr12	96426500	96427500	0.3451430318046073
chr12	96426600	96427600	0.3131957471109814
chr12	96426700	96427700	0.2978913914188224
chr12	96426800	96427800	0.2532317015429251
chr12	96426900	96427900	0.1326004267893498
chr12	96427000	96428000	0.27564894471480494
chr12	96427100	96428100	-0.2584831241060743
chr12	96427200	96428200	-0.31972818468671016
chr12	96427300	96428300	-0.3588290327348399
chr12	96427400	96428400	-0.47364008405592
chr12	96427500	96428500	-0.3112664803603033
chr12	96427600	96428600	-0.03416617041048302
chr12	96427700	96428700	-0.08962336348873101
chr12	96427800	96428800	0.105299128424601
chr12	96427900	96428900	0.0378640929139106
chr12	96428000	96429000	0.6918172050034583
chr12	96428100	96429100	1.0844988021405837
chr12	96428200	96429200	1.3226367470663472
chr12	96428300	96429300	1.113212082421219
chr12	96428400	96429400	2.060004316581914
chr12	96428500	96429500	2.0688963476005213
chr12	96428600	96429600	1.991704390313633
chr12	96428700	96429700	1.8303758953303024
chr12	96428800	96429800	1.2474377094092048
chr12	96428900	96429900	1.3666738391391553
chr12	96429000	96430000	1.0070825231409277
chr12	96429100	96430100	0.4029349537742791
chr12	96429200	96430200	0.32901097243530103
chr12	96429300	96430300	0.6577446479251534
chr12	96429400	96430400	-0.05016599094695371
chr12	96429500	96430500	-0.005706969932618501
chr12	96429600	96430600	-0.16956494052922866
chr12	96429700	96430700	-0.3423088510489452
chr12	96429800	96430800	0.12622539717348932
chr12	96429900	96430900	0.43191393873717204
chr12	96430000	96431000	0.05947210368344556
chr12	96430100	96431100	0.3894267609760441
chr12	96430200	96431200	0.1980397922744736
chr12	96430300	96431300	0.5330037883665554
chr12	96430400	96431400	0.3213363565568131
chr12	96430500	96431500	-0.13421423451667927
chr12	96430600	96431600	-0.4641839922503408
chr12	96430700	96431700	0.09295207706657056
chr12	96430800	96431800	0.05853382014497651
chr12	96430900	96431900	-0.3107588381752179
chr12	96431000	96432000	-0.18995705431041296
chr12	96431100	96432100	-0.1889585380858554
chr12	96431200	96432200	-0.3481418925601413
chr12	96431300	96432300	-0.7537678411941309
chr12	96431600	96432600	-0.015327681590114809
chr12	96431700	96432700	-0.1965697621518056
chr12	96433800	96434800	0.4650927294464246
chr12	96433900	96434900	0.09048586382466038
chr12	96434000	96435000	0.049205203323385106
chr12	96434100	96435100	0.5688222980992804
chr12	96434200	96435200	1.2059762852555007
chr12	96434300	96435300	0.9247640320147996
chr12	96434400	96435400	0.5241825926902083
chr12	96434500	96435500	1.0218348029280633
chr12	96434600	96435600	0.4945962924861671
chr12	96434700	96435700	-0.8456554793696597
chr12	96434800	96435800	-0.6105946548693325
chr12	96434900	96435900	0.1114110412908319
chr12	96435000	96436000	-0.03313586282105505
chr12	96435100	96436100	-0.4566293074684017
chr12	96435200	96436200	-1.2665656096601148
chr12	96435300	96436300	-0.7834824489572657
chr12	96435400	96436400	-0.18532163727579065
chr12	96435500	96436500	-0.4960822339294332
chr12	96435600	96436600	0.3220145981428991
chr12	96435700	96436700	1.2473120279283685
chr12	96435800	96436800	0.7831168618919668
chr12	96435900	96436900	-0.3037493043451019
chr12	96436000	96437000	0.14786162960154797
chr12	96436100	96437100	-0.596204981774082
chr12	96436200	96437200	-0.1950683148389513
chr12	96436300	96437300	-0.3309715414387122
chr12	96436400	96437400	-0.5893981734737321
chr12	96436500	96437500	-0.4036080968838116
chr12	96436600	96437600	-0.6420221241014991
chr12	96436700	96437700	-0.9267335452474792
chr12	96436800	96437800	-1.24658894706511
chr12	96436900	96437900	-0.8903706925629017
chr12	96437000	96438000	-1.606695200395499
chr12	96437100	96438100	-0.7929688319420012
chr12	96437200	96438200	-0.6161559515212205
chr12	96437300	96438300	-0.8248840609444488
chr12	96437400	96438400	-0.8908007741175723
chr12	96437500	96438500	-0.6732100617051802
chr12	96437600	96438600	-1.3612599062534434
chr12	96437700	96438700	-0.7185577491258188
chr12	96437800	96438800	-0.6652555661379534
chr12	96437900	96438900	-0.5508647838460714
chr12	96438000	96439000	-0.9397961616518162
chr12	96438100	96439100	-1.7229207793260373
chr12	96438200	96439200	-2.2177298731253137
chr12	96438300	96439300	-1.5713063307772404
chr12	96438400	96439400	-1.1462871695822583
chr12	96438500	96439500	-2.031473478979167
chr12	96438600	96439600	-1.4833845709235332
chr12	96438700	96439700	-2.135364305323737
chr12	96438800	96439800	-1.6719506341783812
chr12	96438900	96439900	-1.8309208108898691
chr12	96439000	96440000	-0.9906555751172909
chr12	96439100	96440100	-0.29797087934200306
chr12	96439200	96440200	-0.15644437026522548
chr12	96439300	96440300	-0.7843327998795875
chr12	96439400	96440400	-0.6718875818620064
chr12	96439500	96440500	-0.6625183013872886
chr12	96439600	96440600	-0.9595489697017616
chr12	96439700	96440700	-1.3488168490073005
chr12	96439800	96440800	-1.5896248793582444
chr12	96439900	96440900	-1.7548934448048552
chr12	96440000	96441000	-2.5644290810574226
chr12	96440100	96441100	-2.6474551881879167
chr12	96440200	96441200	-2.87855790880636
chr12	96440300	96441300	-2.69342529741552
chr12	96440400	96441400	-2.868562528514955
chr12	96440500	96441500	-2.045633114487638
chr12	96440600	96441600	-1.792882289995971
chr12	96440700	96441700	-1.157934627125366
chr12	96440800	96441800	-1.5072264932049373
chr12	96440900	96441900	-1.4832016334165083
chr12	96441000	96442000	-1.2271574007748558
chr12	96441100	96442100	-1.8886091752669447
chr12	96441200	96442200	-1.8961832963706025
chr12	96441300	96442300	-2.294227960569044
chr12	96441400	96442400	-2.2223759859228736
chr12	96441500	96442500	-2.088753643743883
chr12	96441600	96442600	-2.193391288345307
chr12	96441700	96442700	-2.3415990835354656
chr12	96441800	96442800	-2.5781127268289423
chr12	96441900	96442900	-2.0891256542090337
chr12	96442000	96443000	-1.6158266995393415
chr12	96442100	96443100	-0.9163227697180386
chr12	96442200	96443200	-1.0323136960604298
chr12	96442300	96443300	-1.0495723217668416
chr12	96442400	96443400	-1.120285160373672
chr12	96442500	96443500	-1.5373714954792108
chr12	96442600	96443600	-1.6425983318048891
chr12	96442700	96443700	-1.6114064530220846
chr12	96442800	96443800	-1.5691251007185134
chr12	96442900	96443900	-1.6629417024022672
chr12	96443000	96444000	-1.9106187789105358
chr12	96443100	96444100	-1.8380609375644648
chr12	96443200	96444200	-1.052872509219941
chr12	96443300	96444300	-0.8100885812201741
chr12	96443400	96444400	-0.8487312436397161
chr12	96445400	96446400	-0.8793321928977741
chr12	96445500	96446500	-0.7016208817936486
chr12	96445600	96446600	0.14169324152260368
chr12	96445700	96446700	0.2797117513925957
chr12	96445800	96446800	1.0043381091535817
chr12	96445900	96446900	0.3970371310377072
chr12	96446000	96447000	0.7767721500350016
chr12	96446100	96447100	2.285785550062624
chr12	96446200	96447200	2.1768505422621414
chr12	96446300	96447300	2.2417469582277003
chr12	96446400	96447400	2.0191783179043954
chr12	96446500	96447500	1.730764879547577
chr12	96447800	96448800	-0.0808813065905439
chr12	96447900	96448900	-0.10668751224486137
chr12	96448000	96449000	0.35288509941752255
chr12	96448100	96449100	0.7775776670400419
chr12	96448200	96449200	0.5652152602598975
chr12	96448300	96449300	0.7828293816049693
chr12	96448400	96449400	0.6326495366916836
chr12	96448500	96449500	0.9415945586602912
chr12	96448600	96449600	0.34723296538627235
chr12	96448700	96449700	0.7109053454814624
chr12	96448800	96449800	0.3640670314633404
chr12	96448900	96449900	0.4348163930314824
chr12	96449000	96450000	0.4137369175840557
chr12	96449100	96450100	0.17566019359235666
chr12	96449200	96450200	-0.06683889764528515
chr12	96449300	96450300	-0.14805659724723688
chr12	96449400	96450400	0.5122848893700116
chr12	96450100	96451100	0.053425810535365235
chr12	96450200	96451200	-0.01253470896802586
chr12	96450300	96451300	-0.03975467362193397
chr12	96450400	96451400	-0.7047829889028107
chr12	96450500	96451500	-1.706384786204626
chr12	96450600	96451600	-1.956620386305865
chr12	96450700	96451700	-1.4783347244245348
chr12	96450800	96451800	-0.864560389487989
chr12	96450900	96451900	-0.5616353141890773
chr12	96451000	96452000	-0.5277625424504722
chr12	96451100	96452100	-1.2170671957780024
chr12	96451200	96452200	-1.0541295679782148
chr12	96451300	96452300	-1.2699083082979172
chr12	96451400	96452400	-0.7645736155467691
chr12	96451500	96452500	-0.19009440508937567
chr12	96451600	96452600	-0.4067245485348208
chr12	96451700	96452700	-0.017125500165202156
chr12	96451800	96452800	-0.5677208692755525
chr12	96451900	96452900	-1.484917910704196
chr12	96452000	96453000	-1.88545391610315
chr12	96452100	96453100	-1.5844683438540788
chr12	96452200	96453200	-1.637202438089385
chr12	96452300	96453300	-1.8480574470727127
chr12	96452400	96453400	-1.4984228106998403
chr12	96452500	96453500	-1.460058190337615
chr12	96452600	96453600	-1.2159433225187042
chr12	96452700	96453700	-1.5735384989545258
chr12	96452800	96453800	-1.323711006502537
chr12	96452900	96453900	-0.6747272187261539
chr12	96454000	96455000	0.8837582161874926
chr12	96454100	96455100	0.7931536152807747
chr12	96455700	96456700	0.14916146492338264
chr12	96455800	96456800	-0.10904441296802526
chr12	96455900	96456900	0.06519483664884365
chr12	96456000	96457000	-0.07435936177560536
chr12	96456100	96457100	-0.8989177760799056
chr12	96456200	96457200	-0.4024268829395361
chr12	96456300	96457300	-0.2225760994498653
chr12	96456400	96457400	-0.3752242342771193
chr12	96456500	96457500	-0.6564963578474216
chr12	96456600	96457600	-1.0644017041268845
chr12	96456700	96457700	-1.4867323813356867
chr12	96456800	96457800	-0.7220929713628675
chr12	96456900	96457900	-0.5724165226641535
chr12	96457000	96458000	-0.20233950989254285
chr12	96457100	96458100	0.9898075919366588
chr12	96457200	96458200	0.8290162445482065
chr12	96457300	96458300	0.7322424564200789
chr12	96457400	96458400	1.0001692130932345
chr12	96457500	96458500	0.7871453216371905
chr12	96460000	96461000	0.14075241262018023
chr12	96460100	96461100	-0.6286652564109773
chr12	96460200	96461200	-0.799138899311321
chr12	96460300	96461300	-0.6307018632971393
chr12	96460400	96461400	-0.7495237826884544
chr12	96460500	96461500	-1.2346952092008705
chr12	96460600	96461600	-1.3140760585766675
chr12	96460700	96461700	-1.1684685627110476
chr12	96460800	96461800	-1.3692024011194552
chr12	96460900	96461900	-1.7329587272051017
chr12	96461000	96462000	-1.7177491056140406
chr12	96461100	96462100	-1.0137950595097571
chr12	96461200	96462200	-0.8606908954834069
chr12	96461300	96462300	-0.6010989480962503
chr12	96461400	96462400	-0.4205811384930661
chr12	96461500	96462500	-0.3982510578318131
chr12	96461600	96462600	-0.28636006972124983
chr12	96461700	96462700	-0.2972999238194472
chr12	96461800	96462800	-0.3662568594149697
chr12	96461900	96462900	-0.08500686986781557
chr12	96462000	96463000	0.34122086538326724
chr12	96462100	96463100	0.360677922567592
chr12	96462200	96463200	0.12374086878878887
chr12	96462300	96463300	-0.16078337479797788
chr12	96462400	96463400	-0.3040976840623668
chr12	96462500	96463500	-0.3156585946735351
chr12	96462600	96463600	-0.09220699416540898
chr12	96462700	96463700	-0.026111893843339385
chr12	96462800	96463800	0.11903635138922525
chr12	96462900	96463900	0.4487010696205266
chr12	96463000	96464000	0.08321481322064422
chr12	96463600	96464600	0.6862369537920595
chr12	96463700	96464700	0.4134878764883855
chr12	96463800	96464800	-0.07788587803964518
chr12	96463900	96464900	-0.2763172713509916
chr12	96465200	96466200	-1.9785862127065181
chr12	96465300	96466300	-1.0404616450249653
chr12	96465400	96466400	-1.2060943437112923
chr12	96465500	96466500	-1.1244473310658658
chr12	96465600	96466600	-0.2325178788604533
chr12	96465700	96466700	-0.2242973358868952
chr12	96465800	96466800	0.2331564504912081
chr12	96465900	96466900	0.8642653374728809
chr12	96466000	96467000	0.2589186655311009
chr12	96466100	96467100	0.4553124453927986
chr12	96466200	96467200	1.1082654049393186
chr12	96466300	96467300	0.5057084353915408
chr12	96466400	96467400	0.8667603764294605
chr12	96466500	96467500	0.17829533814388207
chr12	96466600	96467600	0.34131322642445017
chr12	96466700	96467700	1.1595204958805931
chr12	96466800	96467800	0.4640024924527594
chr12	96467900	96468900	-0.2024490054509545
chr12	96468000	96469000	-0.2627135433030776
chr12	96468100	96469100	-0.40273710123718703
chr12	96468200	96469200	-0.013629697953677687
chr12	96468300	96469300	0.22020877738818412
chr12	96468400	96469400	0.3740455864415113
chr12	96468500	96469500	0.4541062436864621
chr12	96468600	96469600	0.5646219762161421
chr12	96468700	96469700	0.5090907666585474
chr12	96468800	96469800	1.2217214315456624
chr12	96468900	96469900	1.614638036368816
chr12	96469800	96470800	1.674678650647406
chr12	96469900	96470900	1.4085646290276712
chr12	96471000	96472000	-0.2940858909949678
chr12	96471100	96472100	0.14215806971266035
chr12	96471200	96472200	0.07712035376339084
chr12	96471300	96472300	0.5058979673800124
chr12	96471400	96472400	0.8525268364263199
chr12	96471500	96472500	0.7049346559958394
chr12	96471600	96472600	1.5722511661429306
chr12	96471700	96472700	1.547649692386674
chr12	96471800	96472800	1.0774488067130956
chr12	96471900	96472900	0.699737418339727
chr12	96472000	96473000	-0.137491193928569
chr12	96472100	96473100	-0.5099207117973761
chr12	96473300	96474300	-0.9145731959708028
chr12	96473400	96474400	-0.9633587986057224
chr12	96473500	96474500	-1.6405831265252444
chr12	96473600	96474600	-1.2916957764290165
chr12	96473700	96474700	-1.609885811146087
chr12	96473800	96474800	-1.5160048260204095
chr12	96473900	96474900	-1.31933192676561
chr12	96475100	96476100	1.391366513849597
chr12	96475200	96476200	1.021580329209933
chr12	96475300	96476300	0.8859760500365662
chr12	96475400	96476400	0.8749418611890509
chr12	96475500	96476500	-0.1629072227417066
chr12	96475600	96476600	-0.3443436404491247
chr12	96475700	96476700	-1.0343242834887114
chr12	96475800	96476800	-0.9791530403220962
chr12	96475900	96476900	-1.416206628805603
chr12	96476000	96477000	-1.4528313408805564
chr12	96476100	96477100	-1.1471877749033053
chr12	96476200	96477200	-0.21113718445247934
chr12	96476300	96477300	-0.29806782234953005
chr12	96476400	96477400	0.350035736431357
chr12	96476500	96477500	1.1565209943440082
chr12	96476600	96477600	1.5073088506831498
chr12	96476700	96477700	2.3391764329158997
chr12	96476800	96477800	2.689596552167304
chr12	96476900	96477900	2.3734253366427014
chr12	96477000	96478000	2.151228963562537
chr12	96477100	96478100	1.9785659571541536
chr12	96477200	96478200	1.4385644324273148
chr12	96477300	96478300	1.2028731953601248
chr12	96477400	96478400	0.6445471502312065
chr12	96477500	96478500	0.35751391282136674
chr12	96477600	96478600	-0.028219719721796405
chr12	96477700	96478700	-1.4177789586784968
chr12	96477800	96478800	-1.546799828319818
chr12	96477900	96478900	-1.3112539744895353
chr12	96478000	96479000	-1.8015773441297396
chr12	96478100	96479100	-1.8129886172437013
chr12	96478200	96479200	-1.27339077479263
chr12	96478300	96479300	-0.9874137902813432
chr12	96478400	96479400	-0.9444776755689241
chr12	96478500	96479500	-1.0691942586036145
chr12	96478600	96479600	-0.9908694109242208
chr12	96478700	96479700	-0.17590100423608662
chr12	96478800	96479800	-0.10458519041185474
chr12	96478900	96479900	-0.2632071119820087
chr12	96479000	96480000	0.4351617177435408
chr12	96479100	96480100	0.14596580502209455
chr12	96479200	96480200	0.1646035817000058
chr12	96479300	96480300	0.4706076098777796
chr12	96479400	96480400	-0.163804784588324
chr12	96479500	96480500	0.0583781887506166
chr12	96480600	96481600	-0.5496823865971899
chr12	96480700	96481700	-0.6473613502548741
chr12	96480800	96481800	-0.27125443000138777
chr12	96480900	96481900	0.07794903274958488
chr12	96481000	96482000	-0.5620447626511965
chr12	96481100	96482100	-0.4213446799034926
chr12	96481200	96482200	0.06633252914885299
chr12	96481300	96482300	-0.2396266672056629
chr12	96481400	96482400	0.03443783379948444
chr12	96481500	96482500	0.3647811155672553
chr12	96481600	96482600	-0.02006271889194726
chr12	96481700	96482700	-0.2165498273921792
chr12	96481800	96482800	-1.1067529211088705
chr12	96481900	96482900	-1.588758819163205
chr12	96482000	96483000	-1.1579950940125452
chr12	96482100	96483100	-1.3970404958050109
chr12	96482200	96483200	-1.6779409883844645
chr12	96482300	96483300	-1.3243506542163073
chr12	96482400	96483400	-1.8158121487068983
chr12	96482500	96483500	-1.8923366916492557
chr12	96482600	96483600	-1.5905508583934755
chr12	96482700	96483700	-0.8824311946004649
chr12	96482800	96483800	0.3651534479244377
chr12	96482900	96483900	0.3587501150482142
chr12	96483000	96484000	-0.06335085177957234
chr12	96483100	96484100	0.3126804811477376
chr12	96483200	96484200	0.6399853723470054
chr12	96483300	96484300	0.7625009518982142
chr12	96483400	96484400	1.3879785028070235
chr12	96483500	96484500	1.4907799542861817
chr12	96483600	96484600	1.4368198935123968
chr12	96483700	96484700	1.2499654185218951
chr12	96483800	96484800	0.09883333854627607
chr12	96483900	96484900	0.7255899300542161
chr12	96484000	96485000	1.2309707977076827
chr12	96484100	96485100	0.8801645028529406
chr12	96484200	96485200	0.6543452620520158
chr12	96484300	96485300	-0.00479697761907916
chr12	96484400	96485400	-0.6247061277322942
chr12	96484500	96485500	-1.1238430813559384
chr12	96484600	96485600	-1.1521692353131352
chr12	96486400	96487400	-0.3538741728223052
chr12	96486500	96487500	-0.6092993616670539
chr12	96486600	96487600	-0.38066509364750656
chr12	96486700	96487700	-0.4478258832386945
chr12	96486800	96487800	-0.5067030188013327
chr12	96486900	96487900	-0.5256527068812831
chr12	96487000	96488000	-0.9185059657865392
chr12	96487100	96488100	-0.6431042960642994
chr12	96487200	96488200	0.017628764856605802
chr12	96487300	96488300	0.3150448133865822
chr12	96487400	96488400	0.4657952975437228
chr12	96487500	96488500	1.2276857645785957
chr12	96487600	96488600	1.4031296832286009
chr12	96487700	96488700	1.3722615460163687
chr12	96487800	96488800	1.142773189677606
chr12	96487900	96488900	1.2361852015222323
chr12	96488000	96489000	1.307110088756017
chr12	96488100	96489100	0.6027672854235918
chr12	96488200	96489200	-0.08978806610607343
chr12	96488300	96489300	-0.25609225159837024
chr12	96488400	96489400	-0.0909993987556933
chr12	96488500	96489500	-0.3001452500003012
chr12	96488600	96489600	0.7340372831553905
chr12	96488700	96489700	-0.4165051409528925
chr12	96488800	96489800	0.3765708800009929
chr12	96488900	96489900	0.7336550270395084
chr12	96489000	96490000	1.2102591412965864
chr12	96489100	96490100	1.1487069157836058
chr12	96489200	96490200	1.6204173275839675
chr12	96489300	96490300	1.9929222487856195
chr12	96489400	96490400	2.1564633294781617
chr12	96489500	96490500	1.962042121991448
chr12	96489600	96490600	1.4009798206605777
chr12	96489700	96490700	2.3436201233775136
chr12	96489800	96490800	2.1784507105388125
chr12	96489900	96490900	1.72919948169839
chr12	96490000	96491000	1.3406788224423154
chr12	96490100	96491100	1.973113475149566
chr12	96490200	96491200	1.898428612201405
chr12	96490300	96491300	1.6281060005371362
chr12	96490400	96491400	1.722401298152985
chr12	96490500	96491500	1.8101233447544007
chr12	96490600	96491600	1.2602311198951783
chr12	96490700	96491700	0.8550423155975171
chr12	96490800	96491800	0.4283341962014301
chr12	96490900	96491900	0.29129110839077743
chr12	96491000	96492000	0.33395647906185205
chr12	96491100	96492100	0.3863290714426016
chr12	96491200	96492200	0.21306888159931325
chr12	96491300	96492300	0.5297886914686197
chr12	96491400	96492400	0.07796989950803741
chr12	96491500	96492500	0.03268065127122658
chr12	96491600	96492600	-0.11742411546930973
chr12	96491700	96492700	-0.14446538625559008
chr12	96491800	96492800	-0.3254092449616613
chr12	96491900	96492900	0.2317979161630805
chr12	96492000	96493000	0.4198094351204892
chr12	96492100	96493100	0.19782171443184132
chr12	96492200	96493200	0.3268417819884017
chr12	96492300	96493300	-0.2437959316731777
chr12	96492400	96493400	0.32243211311784864
chr12	96492500	96493500	-0.2722558879960451
chr12	96492600	96493600	0.4597138868996038
chr12	96492700	96493700	0.9407522243104738
chr12	96492800	96493800	1.3457632604624408
chr12	96492900	96493900	1.008222188338431
chr12	96493000	96494000	0.3302742758783926
chr12	96493100	96494100	0.1800343953243352
chr12	96493200	96494200	-0.1162424712181495
chr12	96493300	96494300	0.03844884396686684
chr12	96493400	96494400	0.3145923538116441
chr12	96493500	96494500	0.8381585262632758
chr12	96493600	96494600	0.8694275676729211
chr12	96493700	96494700	0.4212141014774273
chr12	96493800	96494800	0.07424683572935634
chr12	96493900	96494900	0.1769922333811376
chr12	96494000	96495000	0.8150605235796532
chr12	96494100	96495100	0.9309008500417816
chr12	96494200	96495200	1.1520994927680306
chr12	96494300	96495300	1.5744168448621914
chr12	96494400	96495400	1.4290612310137063
chr12	96494500	96495500	1.6427765810493618
chr12	96494600	96495600	0.8070132761544833
chr12	96494700	96495700	0.9798168464885038
chr12	96494800	96495800	1.2943048357818587
chr12	96494900	96495900	1.2707431228115191
chr12	96495000	96496000	1.7916914626967204
chr12	96495100	96496100	2.3852174098183565
chr12	96495200	96496200	2.541193887445256
chr12	96495300	96496300	2.1251012624262438
chr12	96495400	96496400	1.6900505180455083
chr12	96495500	96496500	1.1936829441155028
chr12	96495600	96496600	1.5812800307601451
chr12	96495700	96496700	1.8643361442694133
chr12	96495800	96496800	1.4426007154981424
chr12	96495900	96496900	1.9702208013694609
chr12	96496000	96497000	0.9689730671708662
chr12	96496100	96497100	0.4792159759407469
chr12	96496200	96497200	0.8934920097207283
chr12	96496300	96497300	1.0057902303282458
chr12	96496400	96497400	1.0857479537610732
chr12	96496500	96497500	0.9620574180187904
chr12	96496600	96497600	0.7326032076466766
chr12	96496700	96497700	-0.033458424887408134
chr12	96496800	96497800	0.3898454319085447
chr12	96496900	96497900	-0.5074777823664934
chr12	96497000	96498000	-0.34213679110658196
chr12	96497100	96498100	-0.6520829920226578
chr12	96497200	96498200	-0.7824844271318065
chr12	96497300	96498300	-0.9979522634060102
chr12	96497400	96498400	-0.4579670273522384
chr12	96497500	96498500	0.16293411750480918
chr12	96497600	96498600	0.5349591912251945
chr12	96497700	96498700	0.6845513851903761
chr12	96497800	96498800	0.4001684330159224
chr12	96497900	96498900	0.72112468164232
chr12	96498000	96499000	1.4425107525133647
chr12	96498100	96499100	1.264706795241164
chr12	96498200	96499200	1.2253793459876308
chr12	96498300	96499300	1.590459591843786
chr12	96498400	96499400	1.287818881757958
chr12	96498500	96499500	0.724624662115586
chr12	96498600	96499600	-0.06063736134136233
chr12	96498700	96499700	0.5154691145068018
chr12	96498800	96499800	0.7224901312292162
chr12	96498900	96499900	0.916659186303096
chr12	96499000	96500000	0.5594986727463194
chr12	96499100	96500100	1.1787337775583355
chr12	96499200	96500200	1.230806437180419
chr12	96499300	96500300	1.1978043746580227
chr12	96499400	96500400	1.273046247722569
chr12	96499500	96500500	1.3229797579539715
chr12	96499600	96500600	1.0378360148953718
chr12	96499700	96500700	0.6547518451988745
chr12	96499800	96500800	0.6064519678777193
chr12	96499900	96500900	0.9245684414249692
chr12	96500000	96501000	0.5656401427257768
chr12	96500100	96501100	0.9540229700045342
chr12	96500200	96501200	0.5983745681586645
chr12	96500300	96501300	0.3539544667032898
chr12	96500400	96501400	0.5611191221906061
chr12	96500500	96501500	1.059063186207782
chr12	96500600	96501600	1.8796530388889785
chr12	96500700	96501700	2.360403058703254
chr12	96500800	96501800	1.9857836414858567
chr12	96500900	96501900	1.5568588200274402
chr12	96501000	96502000	1.9018551208291075
chr12	96501100	96502100	1.7507047075355586
chr12	96501200	96502200	1.8669602097937044
chr12	96501300	96502300	2.12083242306994
chr12	96503400	96504400	0.6388560612327554
chr12	96503500	96504500	-0.08123953893743717
chr12	96503600	96504600	0.2899214306806133
chr12	96503700	96504700	0.13624444999233815
chr12	96503800	96504800	-0.2595840483527841
chr12	96503900	96504900	-0.7142538827649765
chr12	96504000	96505000	-0.5213198987325213
chr12	96506700	96507700	1.8842355489471148
chr12	96506800	96507800	1.3183098945389964
chr12	96506900	96507900	1.4140693554131645
chr12	96507000	96508000	1.1915882524623032
chr12	96507100	96508100	2.0468387577030467
chr12	96508700	96509700	2.514343149046636
chr12	96508800	96509800	2.251789417625658
chr12	96511000	96512000	0.11117578545220773
chr12	96511100	96512100	-0.014600598852241431
chr12	96511200	96512200	-0.33712299670114115
chr12	96511300	96512300	0.10851615159632316
chr12	96512400	96513400	0.10481881404058374
chr12	96512500	96513500	-0.12536146989639851
chr12	96512600	96513600	0.02115634751361173
chr12	96512700	96513700	0.17487291904615487
chr12	96512800	96513800	0.42795098671119264
chr12	96512900	96513900	0.7850510913790326
chr12	96513000	96514000	0.8583502317599427
chr12	96513100	96514100	0.4690675677497118
chr12	96513200	96514200	0.27777267309924986
chr12	96513300	96514300	0.4411050431006843
chr12	96513400	96514400	0.5128207502172458
chr12	96513500	96514500	0.5334175625414237
chr12	96513600	96514600	0.6312033893978577
chr12	96513700	96514700	0.9850078436503804
chr12	96513800	96514800	1.3393042196690113
chr12	96513900	96514900	1.1254651389683508
chr12	96514000	96515000	1.641837704198618
chr12	96514100	96515100	2.2508304112393134
chr12	96514200	96515200	2.5871512893748085
chr12	96514300	96515300	2.6525838289062227
chr12	96514700	96515700	2.1395610265194294
chr12	96514800	96515800	1.8521056338040118
chr12	96516000	96517000	0.021409638283364615
chr12	96516500	96517500	-1.156375426228042
chr12	96516600	96517600	-1.569961649932863
chr12	96516700	96517700	-1.2937277844470547
chr12	96516800	96517800	-1.897585572169036
chr12	96517000	96518000	-0.48044790648417857
chr12	96517100	96518100	-0.3462194909165833
chr12	96517200	96518200	-0.5705360872572999
chr12	96517300	96518300	-0.5882345236445077
chr12	96517400	96518400	0.1558820137001974
chr12	96517500	96518500	1.0794974410280482
chr12	96517600	96518600	0.7905796997521516
chr12	96517700	96518700	0.6774834365248755
chr12	96517800	96518800	0.7576130125266181
chr12	96517900	96518900	0.3597910809809031
chr12	96518000	96519000	0.5330843799146259
chr12	96518100	96519100	0.9274715706624124
chr12	96518200	96519200	1.3767175950105155
chr12	96518400	96519400	1.2473560281752218
chr12	96518500	96519500	0.3372269354586402
chr12	96518600	96519600	1.0150213283987422
chr12	96518700	96519700	0.6635959380296306
chr12	96518800	96519800	0.8492677464674229
chr12	96518900	96519900	1.1534897076318429
chr12	96519000	96520000	0.7964315499620319
chr12	96519100	96520100	-0.022954097735377568
chr12	96519200	96520200	-0.8599407059349011
chr12	96519300	96520300	-0.6710832977974882
chr12	96519400	96520400	-0.5938332308222521
chr12	96519500	96520500	-0.0617598019986699
chr12	96519600	96520600	-0.4129953603223357
chr12	96519700	96520700	-0.010267141339210051
chr12	96519800	96520800	-0.1927212056693592
chr12	96519900	96520900	0.11110391687440564
chr12	96520000	96521000	0.034038020573557835
chr12	96520100	96521100	1.1035371887947327
chr12	96520200	96521200	2.0554267399870416
chr12	96520300	96521300	1.2886631216930602
chr12	96520400	96521400	1.428005930309146
chr12	96520500	96521500	1.3109410601236382
chr12	96520600	96521600	1.23350108496256
chr12	96520700	96521700	0.9396611162424818
chr12	96520800	96521800	0.3122169543745777
chr12	96520900	96521900	-4.079586339952421e-05
chr12	96521000	96522000	0.11501027203767117
chr12	96521100	96522100	-0.0936079332437147
chr12	96521200	96522200	0.10444992294602316
chr12	96521300	96522300	0.4725230747057427
chr12	96521400	96522400	0.2476521800478558
chr12	96521500	96522500	0.0654413790806713
chr12	96521600	96522600	0.09534139075058036
chr12	96521700	96522700	0.5415763301732427
chr12	96521800	96522800	1.0033319183242926
chr12	96521900	96522900	1.4023158046163653
chr12	96522000	96523000	1.6049225005869532
chr12	96522100	96523100	1.5872549610472884
chr12	96522200	96523200	1.4378469007340633
chr12	96522300	96523300	1.2042771384426565
chr12	96522400	96523400	1.1603279985841466
chr12	96522500	96523500	1.602021035484274
chr12	96522600	96523600	1.5605894229743391
chr12	96522700	96523700	1.32785024908147
chr12	96522800	96523800	1.6315771474742709
chr12	96522900	96523900	1.2020391661657774
chr12	96523000	96524000	0.9824866611390173
chr12	96523100	96524100	0.3067860423389755
chr12	96523200	96524200	0.00027120749980541936
chr12	96523300	96524300	0.3939966775462984
chr12	96523400	96524400	0.3889734086013579
chr12	96523500	96524500	0.02252909843683165
chr12	96523600	96524600	-0.18671996890564144
chr12	96523700	96524700	0.031722788300911145
chr12	96523800	96524800	0.5038501504769611
chr12	96523900	96524900	0.7743836367465489
chr12	96524000	96525000	1.0778267077533497
chr12	96524100	96525100	1.4507299579656794
chr12	96524200	96525200	1.9666445752892605
chr12	96524300	96525300	1.6659458390671973
chr12	96524400	96525400	1.3813160976150638
chr12	96524500	96525500	1.5364639248936116
chr12	96524600	96525600	1.376396344265931
chr12	96524700	96525700	1.6870233080241943
chr12	96524800	96525800	1.3813675050456218
chr12	96524900	96525900	1.6962212579991949
chr12	96525000	96526000	1.6236690433837975
chr12	96525100	96526100	1.2661826234731226
chr12	96525200	96526200	1.028445142261018
chr12	96525300	96526300	1.0769742758980572
chr12	96525400	96526400	1.4315891535026026
chr12	96525500	96526500	1.1211962142619265
chr12	96525600	96526600	1.4972869753269422
chr12	96525700	96526700	1.316349133996935
chr12	96525800	96526800	1.5292880381058689
chr12	96525900	96526900	1.5531846517065735
chr12	96527000	96528000	0.5122101387833142
chr12	96527100	96528100	-0.0969822712116022
chr12	96527200	96528200	-0.3124088856128667
chr12	96527300	96528300	-0.3238808175480216
chr12	96527400	96528400	-0.30727084075944755
chr12	96527500	96528500	-0.5225533410367454
chr12	96527600	96528600	-0.14302882670512065
chr12	96527700	96528700	-0.563068255154726
chr12	96527800	96528800	-0.7214002370792679
chr12	96527900	96528900	-1.285510510559324
chr12	96528000	96529000	-1.2377586404241612
chr12	96528100	96529100	-0.5477884536485957
chr12	96528200	96529200	-0.3539508006692816
chr12	96528300	96529300	-0.4963017337893647
chr12	96528400	96529400	-0.2460575592123867
chr12	96528500	96529500	-0.2758620925068129
chr12	96528600	96529600	-0.563587653450046
chr12	96528700	96529700	-0.23281589979078798
chr12	96528800	96529800	-0.277088809520442
chr12	96528900	96529900	0.4667294932480512
chr12	96529000	96530000	0.13937272339986956
chr12	96529100	96530100	-0.2814318740013913
chr12	96529200	96530200	0.12147402849659135
chr12	96529300	96530300	0.426145764570171
chr12	96529400	96530400	0.2049734221357848
chr12	96529500	96530500	0.8481349982686834
chr12	96529600	96530600	0.9035208928380078
chr12	96529700	96530700	0.5250529068055058
chr12	96529800	96530800	0.5553992024837331
chr12	96529900	96530900	0.022947607041588287
chr12	96530000	96531000	-0.05384388479851683
chr12	96530100	96531100	0.4403263548847688
chr12	96530200	96531200	-0.10303708049759024
chr12	96530300	96531300	-0.5620632356014359
chr12	96530400	96531400	-0.3247465141549425
chr12	96530500	96531500	-1.0761677172181472
chr12	96530600	96531600	-0.2776722857793187
chr12	96530700	96531700	-0.3846409949193845
chr12	96530800	96531800	-0.004483118884803594
chr12	96530900	96531900	0.6703858416362212
chr12	96531000	96532000	1.3818902637555124
chr12	96531100	96532100	1.1670929771616994
chr12	96531200	96532200	1.353901449432774
chr12	96531300	96532300	1.9471948481739385
chr12	96531400	96532400	1.7158028797901057
chr12	96531500	96532500	1.4725172524146826
chr12	96531600	96532600	0.6727317438852857
chr12	96531700	96532700	1.1904523343822424
chr12	96531800	96532800	1.3268117084519475
chr12	96531900	96532900	1.013192510424744
chr12	96532000	96533000	1.1999847839925901
chr12	96532100	96533100	0.4617955490325202
chr12	96532200	96533200	0.3963844675117196
chr12	96532300	96533300	0.2522291947910422
chr12	96532400	96533400	0.26113023696638993
chr12	96532500	96533500	0.7182706245420354
chr12	96532600	96533600	0.9417456595949782
chr12	96532700	96533700	0.8522205179855896
chr12	96532800	96533800	0.2892027837978268
chr12	96532900	96533900	0.006821010786108582
chr12	96533000	96534000	-0.24466581439153426
chr12	96533100	96534100	0.7135456581759373
chr12	96533200	96534200	0.8090597670361642
chr12	96533300	96534300	0.02365765648148692
chr12	96533400	96534400	-0.12421414942433205
chr12	96533500	96534500	0.20913960930541847
chr12	96533600	96534600	0.09547922042644888
chr12	96533700	96534700	0.4577630498665374
chr12	96533800	96534800	0.6475033956107092
chr12	96533900	96534900	0.7430442183197102
chr12	96534000	96535000	0.48140298636365375
chr12	96534100	96535100	0.554213431413716
chr12	96534200	96535200	0.551531730098085
chr12	96534300	96535300	1.283392225157247
chr12	96534400	96535400	1.4489658285038438
chr12	96534500	96535500	0.8837990030780748
chr12	96534600	96535600	0.9513275113663135
chr12	96534700	96535700	0.6923972108057567
chr12	96534800	96535800	0.37378552667878256
chr12	96536700	96537700	1.5940767159704523
chr12	96536800	96537800	1.7169022549293418
chr12	96536900	96537900	2.001198542429312
chr12	96537000	96538000	1.8333929517626462
chr12	96537100	96538100	2.3021051147369183
chr12	96537200	96538200	1.920101777737684
chr12	96537300	96538300	1.543384407391136
chr12	96537400	96538400	1.0315500058433171
chr12	96537500	96538500	0.7604468587665786
chr12	96537600	96538600	0.3473636760117712
chr12	96537700	96538700	0.6080852605451655
chr12	96537800	96538800	0.5482665888924849
chr12	96537900	96538900	0.06816309972232731
chr12	96538000	96539000	0.022421969307164925
chr12	96539200	96540200	0.9054477044740356
chr12	96539300	96540300	0.8011068558946359
chr12	96539400	96540400	1.1505519221391542
chr12	96539500	96540500	0.9996670345169084
chr12	96539600	96540600	0.8943608819748841
chr12	96539700	96540700	0.22738934106418696
chr12	96539800	96540800	-0.24519146457507
chr12	96539900	96540900	0.009954057549529244
chr12	96540000	96541000	0.012663165839338613
chr12	96540100	96541100	0.1870730770624965
chr12	96540200	96541200	0.824872551636575
chr12	96540300	96541300	0.9140723395172357
chr12	96541400	96542400	1.1109472658609958
chr12	96541500	96542500	0.98504713275792
chr12	96541600	96542600	0.4123685525940502
chr12	96541700	96542700	0.7225694857617099
chr12	96541800	96542800	1.0255433592281746
chr12	96541900	96542900	0.7719163711198869
chr12	96542000	96543000	0.7932123005567326
chr12	96542100	96543100	0.9442118907962088
chr12	96542200	96543200	0.6370171539223161
chr12	96542300	96543300	0.5518238095278754
chr12	96542400	96543400	-0.18862260817216256
chr12	96542500	96543500	-0.06502038710993488
chr12	96542600	96543600	-0.05237403071421958
chr12	96542700	96543700	-0.16907754552210916
chr12	96542800	96543800	-0.3354535762424937
chr12	96542900	96543900	0.34838044371474136
chr12	96543000	96544000	0.08781890099216917
chr12	96543100	96544100	0.479978264385012
chr12	96543200	96544200	0.09237690889089947
chr12	96543300	96544300	-0.030803930661216238
chr12	96543400	96544400	0.6644428017054007
chr12	96543500	96544500	0.6553256587513039
chr12	96543600	96544600	1.1728032146178042
chr12	96543700	96544700	1.5454773156107102
chr12	96543800	96544800	1.2134138252946174
chr12	96543900	96544900	1.2465674978868084
chr12	96544000	96545000	1.4716518078543182
chr12	96544100	96545100	0.4805183012629549
chr12	96544200	96545200	0.2578348247583074
chr12	96544300	96545300	0.24417942791662034
chr12	96544400	96545400	0.566309721866879
chr12	96544500	96545500	0.3837155013017145
chr12	96544600	96545600	0.3010682460781175
chr12	96544700	96545700	-0.2377815832155649
chr12	96544800	96545800	-0.1682180001159248
chr12	96544900	96545900	-0.016147142882015242
chr12	96545000	96546000	-0.376573102457855
chr12	96545100	96546100	-0.0917756236767291
chr12	96545200	96546200	0.4487955706372126
chr12	96545300	96546300	0.7774433281968829
chr12	96545400	96546400	0.3664542667053547
chr12	96545500	96546500	0.2255785717663389
chr12	96545600	96546600	0.256156007705157
chr12	96545700	96546700	0.6936352442915711
chr12	96545800	96546800	1.35927220822581
chr12	96545900	96546900	1.0769981665339
chr12	96546000	96547000	1.5571791315469878
chr12	96546100	96547100	1.8631488981051247
chr12	96546200	96547200	1.2823150469240918
chr12	96546300	96547300	1.2872998214771454
chr12	96546400	96547400	1.5591851144794666
chr12	96546500	96547500	1.808128213943936
chr12	96546600	96547600	1.111678664999978
chr12	96546700	96547700	0.9006499413441086
chr12	96546800	96547800	0.3242010124469341
chr12	96546900	96547900	0.3161693347012294
chr12	96547000	96548000	-0.12646499663242358
chr12	96547100	96548100	-0.09123151273194656
chr12	96547200	96548200	0.6797869113962997
chr12	96547300	96548300	0.8542550416728752
chr12	96547400	96548400	0.34699714523127445
chr12	96547500	96548500	0.5807477739180326
chr12	96547600	96548600	1.4014819754722183
chr12	96547700	96548700	1.7358213780683491
chr12	96547800	96548800	1.822481842039384
chr12	96548600	96549600	-1.277126833320097
chr12	96548700	96549700	-1.9215116985128504
chr12	96548800	96549800	-1.8775407301612064
chr12	96548900	96549900	-2.0319673665120024
chr12	96549000	96550000	-2.0153783081067047
chr12	96549100	96550100	-1.7262653977781963
chr12	96549200	96550200	-1.2214701628690388
chr12	96549300	96550300	-0.5873791895160666
chr12	96549400	96550400	-0.30708149309229915
chr12	96549500	96550500	-0.10983212753200647
chr12	96549600	96550600	0.7768721078227173
chr12	96549700	96550700	0.4935240485843455
chr12	96549800	96550800	0.36831349593628215
chr12	96549900	96550900	0.4743322133353812
chr12	96550000	96551000	0.5230047221402909
chr12	96550100	96551100	1.0197089498783125
chr12	96550200	96551200	0.8470318122861548
chr12	96550300	96551300	0.3945099541111586
chr12	96550400	96551400	0.3173772391449913
chr12	96550500	96551500	0.6720086364338472
chr12	96550600	96551600	0.3637411478889544
chr12	96550700	96551700	1.1560689187104638
chr12	96550800	96551800	1.8052014032542127
chr12	96550900	96551900	1.8290720340693083
chr12	96551000	96552000	1.5616869323574072
chr12	96551100	96552100	1.1628680624594674
chr12	96551200	96552200	1.4771815567787043
chr12	96552300	96553300	-1.1722535966096592
chr12	96552400	96553400	-0.5519739601765243
chr12	96552500	96553500	0.6011154823305251
chr12	96552600	96553600	0.6921671054016372
chr12	96552700	96553700	0.6833692369102862
chr12	96552800	96553800	1.0921808164557294
chr12	96552900	96553900	1.1656045875562129
chr12	96553000	96554000	1.9471027955978766
chr12	96553100	96554100	2.5789804344973613
chr12	96553200	96554200	1.8495537592614613
chr12	96553300	96554300	1.7927519117628004
chr12	96553400	96554400	1.0316110663814209
chr12	96553500	96554500	1.2658593184482227
chr12	96553600	96554600	0.4941228890960896
chr12	96553700	96554700	0.3683294221537413
chr12	96553800	96554800	0.9358221819254778
chr12	96553900	96554900	0.8643026803525451
chr12	96554000	96555000	0.26492276990272257
chr12	96554100	96555100	-0.12375220140118445
chr12	96554200	96555200	0.023384032805394615
chr12	96554300	96555300	-0.059139192089270175
chr12	96554400	96555400	-0.19303890753388536
chr12	96554500	96555500	-0.6846960337180626
chr12	96554600	96555600	0.06259526023750611
chr12	96554700	96555700	0.1555995896955926
chr12	96554800	96555800	-0.5658162406794782
chr12	96554900	96555900	-0.8670840275646191
chr12	96555000	96556000	-0.7842521790058827
chr12	96555100	96556100	-0.2935168254622257
chr12	96555200	96556200	-0.20959447874116088
chr12	96555300	96556300	-0.278924293798456
chr12	96555400	96556400	0.3316799571529885
chr12	96555500	96556500	-0.3352112415308011
chr12	96555600	96556600	-0.9048374178913708
chr12	96555700	96556700	-0.8604562308939533
chr12	96555800	96556800	-0.3676746548128766
chr12	96555900	96556900	-0.01136579682350974
chr12	96556000	96557000	-0.3477602070066259
chr12	96556100	96557100	-0.6274081508712652
chr12	96556200	96557200	-0.7281427278273931
chr12	96556300	96557300	-0.3455762775875531
chr12	96556400	96557400	-0.5002030337340883
chr12	96556500	96557500	-0.08670529929643309
chr12	96556600	96557600	0.2890163726848967
chr12	96556700	96557700	0.2910297593451517
chr12	96556800	96557800	-0.05088065673178964
chr12	96556900	96557900	-0.3768106265968084
chr12	96557000	96558000	0.16628858547618888
chr12	96557100	96558100	-0.015507307777373162
chr12	96557200	96558200	-0.2973063518514709
chr12	96557300	96558300	-0.4886770172048842
chr12	96557400	96558400	-0.17977897776354582
chr12	96557500	96558500	0.6729398522915261
chr12	96557600	96558600	0.3677780498270333
chr12	96557700	96558700	0.07697350505242978
chr12	96557800	96558800	-0.23399195097051875
chr12	96557900	96558900	-0.2153427878911912
chr12	96558000	96559000	-0.34268880446351907
chr12	96558100	96559100	-0.061770927896604336
chr12	96558200	96559200	0.26418398703160484
chr12	96558300	96559300	0.1809288323923109
chr12	96558400	96559400	0.2164196091442119
chr12	96558500	96559500	-0.9944198108492266
chr12	96558600	96559600	-1.0645951872754849
chr12	96558700	96559700	-1.289459686985696
chr12	96558800	96559800	-0.9297704247919608
chr12	96558900	96559900	-0.6881864663055882
chr12	96559000	96560000	-0.9406521852490489
chr12	96559100	96560100	-1.0653259858758173
chr12	96559200	96560200	-1.2589116842256671
chr12	96559300	96560300	-1.800288613253042
chr12	96559400	96560400	-2.406504798963516
chr12	96559500	96560500	-1.3615247091338059
chr12	96559600	96560600	-1.0437757755535095
chr12	96559700	96560700	-0.10365531432234644
chr12	96559800	96560800	-0.1646742807888192
chr12	96559900	96560900	-0.47705406186222704
chr12	96560000	96561000	-0.15797623396403832
chr12	96560100	96561100	-0.591773235626808
chr12	96560200	96561200	0.006091254932170414
chr12	96560300	96561300	0.9056028403214498
chr12	96560400	96561400	1.1934850609192489
chr12	96560500	96561500	0.7149496249457263
chr12	96560600	96561600	0.2166747596623535
chr12	96560700	96561700	-0.23451530301829016
chr12	96562100	96563100	0.6055078382449723
chr12	96562200	96563200	0.2154205851518688
chr12	96562300	96563300	0.1755417386701244
chr12	96562400	96563400	-0.04986475642410431
chr12	96562500	96563500	-0.009740137353782038
chr12	96562600	96563600	0.2635786295126418
chr12	96562700	96563700	-0.020495384300643845
chr12	96562800	96563800	-1.0091634191615109
chr12	96562900	96563900	-0.8438701963179833
chr12	96563000	96564000	-0.6193240836605598
chr12	96563100	96564100	-1.0312538773969324
chr12	96563200	96564200	-0.4029336600813992
chr12	96563300	96564300	-0.3052403310688596
chr12	96563400	96564400	0.05435026843822128
chr12	96563500	96564500	0.024325713753080225
chr12	96563600	96564600	0.03828148985244241
chr12	96563700	96564700	-0.2216539544870079
chr12	96563800	96564800	-0.06253615801566187
chr12	96563900	96564900	-0.44023766704003336
chr12	96564000	96565000	-0.2897311185148184
chr12	96564100	96565100	0.4151413049817829
chr12	96564200	96565200	-0.025712572924929025
chr12	96564300	96565300	0.08785610388332336
chr12	96564400	96565400	-0.3826345995232541
chr12	96564500	96565500	-0.7786392525809399
chr12	96564600	96565600	-1.4296438483281393
chr12	96564700	96565700	-1.1656723496656305
chr12	96564800	96565800	-1.1435893737995018
chr12	96564900	96565900	-0.402515392592838
chr12	96565000	96566000	-0.555284721426722
chr12	96565100	96566100	-0.09233342432303353
chr12	96565200	96566200	0.07669108404107153
chr12	96565300	96566300	0.07515120469358158
chr12	96565400	96566400	0.3967683875678437
chr12	96565500	96566500	0.6754935687772979
chr12	96565600	96566600	1.4535594475549514
chr12	96565700	96566700	1.755493555472557
chr12	96565800	96566800	2.2746523773080485
chr12	96565900	96566900	1.85540126359828
chr12	96566000	96567000	2.227566830859431
chr12	96566100	96567100	1.6716779019298549
chr12	96566200	96567200	1.9929107195120688
chr12	96566300	96567300	1.2539882229168349
chr12	96566400	96567400	1.2103158041828408
chr12	96566500	96567500	0.9979569512227132
chr12	96566600	96567600	0.6889850965831762
chr12	96566700	96567700	0.29013550727048
chr12	96566800	96567800	0.19472722432398729
chr12	96566900	96567900	0.4266722607571624
chr12	96567000	96568000	0.23105457213283237
chr12	96567100	96568100	0.5886914734699398
chr12	96567200	96568200	0.7444538332012801
chr12	96567300	96568300	1.5350032141707308
chr12	96567400	96568400	1.2510449250686804
chr12	96567900	96568900	0.9781910925234956
chr12	96568200	96569200	0.4369165814591048
chr12	96568300	96569300	0.4900124756697412
chr12	96568400	96569400	1.1506486787509018
chr12	96568500	96569500	1.2841832369924446
chr12	96568600	96569600	1.7770477205395248
chr12	96568700	96569700	1.4890305750767143
chr12	96568800	96569800	1.3711109045507692
chr12	96568900	96569900	1.7629942877954363
chr12	96569000	96570000	1.5195791846254922
chr12	96569100	96570100	1.5920335473653031
chr12	96569200	96570200	1.0684204713507528
chr12	96569300	96570300	0.7904066327828478
chr12	96569400	96570400	0.29983393867151936
chr12	96569500	96570500	0.12680751368162224
chr12	96569600	96570600	0.1544302756502011
chr12	96569700	96570700	-0.20799044570712685
chr12	96569800	96570800	0.07510755672324314
chr12	96569900	96570900	0.2481376085129989
chr12	96570000	96571000	0.16320215945225727
chr12	96570100	96571100	-0.02491825852645358
chr12	96570200	96571200	0.8202110546829888
chr12	96570300	96571300	0.9499620444772604
chr12	96570400	96571400	1.2964353919299774
chr12	96570500	96571500	0.8425195481404469
chr12	96570600	96571600	0.8683889748683795
chr12	96570700	96571700	1.5572290028552491
chr12	96570800	96571800	1.313816833580311
chr12	96570900	96571900	0.9093329337454346
chr12	96571000	96572000	0.9393424381074603
chr12	96571100	96572100	0.7020447395955541
chr12	96571200	96572200	0.07109394503720293
chr12	96571300	96572300	0.1594674376163091
chr12	96571400	96572400	0.2725372671950768
chr12	96571500	96572500	1.4738443322372867
chr12	96571600	96572600	1.589737580809137
chr12	96571700	96572700	1.3395609180602126
chr12	96571800	96572800	1.2464013346066034
chr12	96571900	96572900	1.7859079906082578
chr12	96572000	96573000	1.7982570086359893
chr12	96572100	96573100	1.8002222114269315
chr12	96572200	96573200	2.3516920964008845
chr12	96572300	96573300	2.5116722638564792
chr12	96572400	96573400	2.4374313910149263
chr12	96572500	96573500	1.98233526982514
chr12	96572600	96573600	1.651396671350431
chr12	96572700	96573700	1.4719402368637151
chr12	96572800	96573800	1.3612355239893386
chr12	96572900	96573900	0.8720172406073341
chr12	96573000	96574000	0.9165031921083178
chr12	96573100	96574100	1.0591207742757516
chr12	96573200	96574200	0.645465910281662
chr12	96573300	96574300	1.4173478573409226
chr12	96573400	96574400	1.3917746873171033
chr12	96573500	96574500	1.4228065832690708
chr12	96573600	96574600	1.8973249982256248
chr12	96573700	96574700	1.6828382874553351
chr12	96573800	96574800	1.639380666959674
chr12	96573900	96574900	1.520899438512625
chr12	96574000	96575000	1.5233888799901651
chr12	96574100	96575100	1.9629645766265968
chr12	96574200	96575200	2.1105017674837665
chr12	96574300	96575300	1.2210968314724688
chr12	96574400	96575400	1.8492345790333784
chr12	96574500	96575500	1.4219715842833909
chr12	96574600	96575600	1.0321480020623703
chr12	96574700	96575700	0.958131305955966
chr12	96574800	96575800	0.5951950108862041
chr12	96574900	96575900	0.2218964210096401
chr12	96575000	96576000	0.790625841905934
chr12	96575100	96576100	0.7189717639984474
chr12	96575200	96576200	1.0277601423526777
chr12	96575300	96576300	0.8662588481644201
chr12	96575400	96576400	-0.004952463182824409
chr12	96575500	96576500	-0.05345104926757532
chr12	96575600	96576600	0.4666157926403214
chr12	96575700	96576700	0.8503894171864085
chr12	96575800	96576800	1.6772083249061744
chr12	96575900	96576900	1.8910626997254758
chr12	96576000	96577000	1.3717506491595528
chr12	96576100	96577100	1.1074653146957067
chr12	96576200	96577200	0.6082583922161942
chr12	96576300	96577300	1.19425561218791
chr12	96576400	96577400	1.8781987264138504
chr12	96576500	96577500	2.2134216151196693
chr12	96576600	96577600	1.6684331688054859
chr12	96576700	96577700	1.1426435851261334
chr12	96576800	96577800	0.6479346775140039
chr12	96576900	96577900	0.8634126383458872
chr12	96577000	96578000	1.2072597896604842
chr12	96577100	96578100	1.544568086974441
chr12	96577200	96578200	2.072949012061941
chr12	96577300	96578300	1.6102038235916232
chr12	96577400	96578400	1.837720014313097
chr12	96577500	96578500	1.828881897352936
chr12	96577600	96578600	1.9894784837976096
chr12	96577700	96578700	2.037581701149317
chr12	96577800	96578800	1.6941725784317796
chr12	96577900	96578900	1.7242731638589333
chr12	96578000	96579000	1.6024444869632455
chr12	96578100	96579100	0.9304595150496816
chr12	96578200	96579200	1.2805211138390804
chr12	96578300	96579300	1.7962061530911282
chr12	96578400	96579400	0.8700172360281155
chr12	96578500	96579500	0.2720351526291385
chr12	96578600	96579600	0.3710500841990944
chr12	96578700	96579700	0.5261099453712305
chr12	96578800	96579800	0.6667733728082806
chr12	96578900	96579900	0.2462794625389277
chr12	96579000	96580000	0.10610511642144617
chr12	96579100	96580100	0.3321215743502521
chr12	96579200	96580200	-0.3903214795650089
chr12	96579300	96580300	-0.5433416458506566
chr12	96579400	96580400	-0.5299437388663548
chr12	96579500	96580500	-0.03401647966536541
chr12	96579600	96580600	-0.04844303047625361
chr12	96579700	96580700	0.5376150847502972
chr12	96579800	96580800	0.8744230321650928
chr12	96579900	96580900	0.20423014838097653
chr12	96580000	96581000	0.28369000392889304
chr12	96580100	96581100	0.8939686998337373
chr12	96580200	96581200	0.8394046381151351
chr12	96580300	96581300	0.503763212932262
chr12	96580400	96581400	1.1618726341061083
chr12	96580500	96581500	0.9762936677695137
chr12	96580600	96581600	1.4569640243373367
chr12	96580700	96581700	0.8036299376601568
chr12	96580800	96581800	0.7762057343184794
chr12	96580900	96581900	2.0555821457509467
chr12	96581000	96582000	2.025304063777528
chr12	96581100	96582100	1.4961599288622254
chr12	96581200	96582200	1.4077739458602525
chr12	96581300	96582300	1.4795197212088615
chr12	96581400	96582400	1.191790163491441
chr12	96581500	96582500	1.0403006938075892
chr12	96581600	96582600	0.5622743560715601
chr12	96581700	96582700	0.7997239615389581
chr12	96581800	96582800	1.2617849025086183
chr12	96581900	96582900	1.0013028117459106
chr12	96582000	96583000	1.051132530252422
chr12	96582100	96583100	1.2489068392463891
chr12	96582200	96583200	1.6295449648922145
chr12	96582300	96583300	1.5254652748593651
chr12	96582400	96583400	1.3848808887186943
chr12	96582500	96583500	2.09393284512534
chr12	96582600	96583600	2.137552850939908
chr12	96582700	96583700	1.4946136292585843
chr12	96582800	96583800	0.677250786195547
chr12	96582900	96583900	0.7154912460621253
chr12	96583000	96584000	0.5458771611179172
chr12	96583100	96584100	0.3404680204819004
chr12	96583200	96584200	0.20030604778118585
chr12	96583300	96584300	0.7496121201670674
chr12	96583400	96584400	1.2253941079871076
chr12	96583500	96584500	0.9516661591404478
chr12	96583600	96584600	1.0326850231755298
chr12	96583700	96584700	1.0029894600515206
chr12	96583800	96584800	1.127718157645092
chr12	96583900	96584900	0.7457811844754874
chr12	96584000	96585000	0.8231666729001652
chr12	96585100	96586100	0.2305978121148469
chr12	96585200	96586200	0.1379046690604918
chr12	96585300	96586300	-0.4876454937195991
chr12	96585400	96586400	-0.3132933101228909
chr12	96585500	96586500	-0.2863510490793172
chr12	96585600	96586600	-0.1930914421503263
chr12	96585700	96586700	0.2060087145065357
chr12	96585800	96586800	0.4022842506153533
chr12	96585900	96586900	0.6515613652412227
chr12	96586000	96587000	0.607259002130907
chr12	96586100	96587100	0.8628950869955382
chr12	96586200	96587200	1.017730238247614
chr12	96586300	96587300	1.8831043051202103
chr12	96586400	96587400	1.8402638919251235
chr12	96586500	96587500	1.853122524116815
chr12	96586600	96587600	1.865967057734248
chr12	96586700	96587700	1.7062236886847677
chr12	96586800	96587800	1.357794071522235
chr12	96586900	96587900	1.0889104448135245
chr12	96587000	96588000	1.0841087238748865
chr12	96587100	96588100	0.9693341479407204
chr12	96587200	96588200	1.0284317638271183
chr12	96587300	96588300	-0.036998478162105074
chr12	96587400	96588400	-0.5399903535157802
chr12	96587500	96588500	-0.6964275907775103
chr12	96587600	96588600	-0.4518411876209808
chr12	96587700	96588700	-0.4932143879743313
chr12	96587800	96588800	-0.20400695001834093
chr12	96587900	96588900	-0.3210937324196489
chr12	96589100	96590100	0.4613265897206127
chr12	96589200	96590200	0.6492591146477832
chr12	96589300	96590300	1.2397636928815046
chr12	96589400	96590400	1.104300267100354
chr12	96589500	96590500	0.9922239457261364
chr12	96589600	96590600	1.4891607077193891
chr12	96589700	96590700	0.9323097583418252
chr12	96589800	96590800	1.1875256096178617
chr12	96589900	96590900	1.8578986401834467
chr12	96590000	96591000	1.8059137806617414
chr12	96590100	96591100	2.011979417376008
chr12	96590200	96591200	2.056800892741048
chr12	96590300	96591300	1.8079780333391744
chr12	96590400	96591400	2.0429993870343184
chr12	96590500	96591500	2.152730263046976
chr12	96590600	96591600	1.8299223434548952
chr12	96590700	96591700	2.5915906911985283
chr12	96590800	96591800	2.4138974883571183
chr12	96590900	96591900	2.5428254662507475
chr12	96591900	96592900	0.35149062044928314
chr12	96592000	96593000	0.42884753103888124
chr12	96592100	96593100	0.5140900534910274
chr12	96592200	96593200	0.2414169002095008
chr12	96592300	96593300	0.4717685650436859
chr12	96592400	96593400	0.7465580078035118
chr12	96592500	96593500	0.43345894767472415
chr12	96592600	96593600	0.4758480305493688
chr12	96592700	96593700	0.7898110444117544
chr12	96592800	96593800	0.6469391829150795
chr12	96592900	96593900	1.0175263614617864
chr12	96593000	96594000	0.9256579740372428
chr12	96593100	96594100	0.881858358800848
chr12	96593200	96594200	1.2996228342810352
chr12	96593300	96594300	0.9252540410416441
chr12	96593400	96594400	0.8796322731424935
chr12	96593500	96594500	1.086880745355864
chr12	96593600	96594600	0.8026030303846999
chr12	96593700	96594700	0.4181407470764831
chr12	96593800	96594800	0.4873026750943039
chr12	96593900	96594900	0.10191453145592837
chr12	96594000	96595000	0.3925279608659701
chr12	96594100	96595100	0.5027694815993633
chr12	96594200	96595200	0.10386389871462592
chr12	96594300	96595300	-0.06306570278692311
chr12	96594400	96595400	-0.42410735138058575
chr12	96594500	96595500	-0.2296246971937502
chr12	96594600	96595600	-0.2377072423554686
chr12	96594700	96595700	-0.020873635826793108
chr12	96594800	96595800	-0.2913685540807601
chr12	96594900	96595900	-0.002244892846958161
chr12	96595000	96596000	-0.5665325967113777
chr12	96595100	96596100	-0.7676657848593006
chr12	96595200	96596200	-0.19690157097038324
chr12	96595300	96596300	0.049031019127556114
chr12	96595400	96596400	0.3778283381053845
chr12	96595500	96596500	0.3560550603844862
chr12	96595600	96596600	0.5603713364680648
chr12	96595700	96596700	0.17830454421409628
chr12	96595800	96596800	0.3257192964732996
chr12	96595900	96596900	0.1517726098675202
chr12	96596000	96597000	0.14695601671051003
chr12	96596100	96597100	0.4276375431828917
chr12	96596200	96597200	0.3368730877306545
chr12	96596300	96597300	0.04601789615676045
chr12	96596400	96597400	0.038563308739750925
chr12	96596500	96597500	-0.2479016561546488
chr12	96596600	96597600	-0.22317333494526664
chr12	96596700	96597700	-0.09040472417283772
chr12	96596800	96597800	0.4493051670685951
chr12	96597500	96598500	-0.4490152792520276
chr12	96597600	96598600	-0.6442326097330833
chr12	96597700	96598700	-0.6067545242443525
chr12	96597800	96598800	-0.15189374258751007
chr12	96597900	96598900	-0.07279718327954589
chr12	96598000	96599000	-0.4511706480853099
chr12	96598100	96599100	-0.4535213205040655
chr12	96599200	96600200	-1.2985404252941375
chr12	96599300	96600300	-1.4803234225749267
chr12	96602600	96603600	-0.893049144788309
chr12	96602700	96603700	-1.5918689541264324
chr12	96602800	96603800	-1.7960117413631869
chr12	96602900	96603900	-1.5884960553684904
chr12	96603000	96604000	-1.5580838095396279
chr12	96603100	96604100	-1.3758830545861975
chr12	96603200	96604200	-1.9854651620205488
chr12	96603300	96604300	-2.3341468342829783
chr12	96603400	96604400	-1.968073353641009
chr12	96603500	96604500	-1.9930713327301144
chr12	96604700	96605700	1.75107353030881
chr12	96604800	96605800	2.1039376764846938
chr12	96604900	96605900	1.7386234544632282
chr12	96605000	96606000	1.3663695653474854
chr12	96605100	96606100	1.4388986580067535
chr12	96605200	96606200	1.6486979867269014
chr12	96605300	96606300	1.692747194145405
chr12	96605400	96606400	1.3769347574111168
chr12	96605500	96606500	0.6665083847456371
chr12	96605600	96606600	0.3069192765744366
chr12	96605700	96606700	0.2323562294855089
chr12	96605800	96606800	0.2752654102206187
chr12	96605900	96606900	0.3776670071079693
chr12	96606000	96607000	0.5658840221861153
chr12	96606100	96607100	0.5125101660485472
chr12	96606200	96607200	0.2863529138485719
chr12	96606300	96607300	0.11310147207487765
chr12	96606400	96607400	0.11869300184141808
chr12	96606500	96607500	0.21189162235679385
chr12	96606600	96607600	0.25739556864038954
chr12	96606700	96607700	0.06409351792466952
chr12	96606800	96607800	-0.07042822373787146
chr12	96606900	96607900	-0.2616721220585765
chr12	96607000	96608000	-0.13342806706649388
chr12	96607100	96608100	-0.33168285507279743
chr12	96607200	96608200	-0.6242011926812702
chr12	96607300	96608300	-0.6405311803273951
chr12	96607400	96608400	-0.4399849931881397
chr12	96608500	96609500	0.961009977597517
chr12	96608600	96609600	0.6376526341364381
chr12	96608700	96609700	0.7094015242688998
chr12	96608800	96609800	-0.14297950511528573
chr12	96608900	96609900	0.1347672405567608
chr12	96609000	96610000	-0.5766225294080919
chr12	96609100	96610100	-0.6802039924950019
chr12	96609200	96610200	-0.9317409748324208
chr12	96609300	96610300	-1.3746716226457518
chr12	96609400	96610400	-1.5777830310343441
chr12	96609500	96610500	-0.8645397971083314
chr12	96609600	96610600	-0.04700010941164895
chr12	96609700	96610700	-0.3417427115893657
chr12	96609800	96610800	0.19839880152500888
chr12	96609900	96610900	-0.14085284694476735
chr12	96610000	96611000	0.8233576759452789
chr12	96610100	96611100	0.7459573828278281
chr12	96610200	96611200	0.8874809950336884
chr12	96610300	96611300	1.5271940724956954
chr12	96610400	96611400	1.5756162010308743
chr12	96610500	96611500	1.3931617132122456
chr12	96610600	96611600	0.7136588771899119
chr12	96611900	96612900	-0.6826802657157852
chr12	96612000	96613000	-1.3735458972538876
chr12	96612100	96613100	-1.5004724337212096
chr12	96612200	96613200	-1.92013665651652
chr12	96612800	96613800	-3.7036754947070754
chr12	96613200	96614200	-3.88655934752628
chr12	96613300	96614300	-3.733028300428272
chr12	96613400	96614400	-3.5985218354459385
chr12	96613500	96614500	-4.406980006755466
chr12	96613600	96614600	-4.283867055689677
chr12	96613700	96614700	-4.043936106916513
chr12	96613800	96614800	-3.691355503605576
chr12	96613900	96614900	-4.674596236850589
chr12	96614000	96615000	-4.339719003394837
chr12	96614100	96615100	-5.520270350764797
chr12	96614200	96615200	-4.965274773072531
chr12	96614300	96615300	-5.298662375574947
chr12	96614400	96615400	-5.880908868717801
chr12	96614800	96615800	-4.995258614487382
chr12	96615000	96616000	-3.0997769698895996
chr12	96615100	96616100	-2.703126313350141
chr12	96615200	96616200	-3.342963276513834
chr12	96615300	96616300	-2.944989353760016
chr12	96615400	96616400	-3.745954153996817
chr12	96615500	96616500	-3.1032899319211027
chr12	96615600	96616600	-3.1995723025896687
chr12	96615700	96616700	-3.121326706421045
chr12	96615800	96616800	-2.933279953763464
chr12	96615900	96616900	-2.357209901607833
chr12	96616000	96617000	-2.762413075194399
chr12	96616100	96617100	-2.2334153544703588
chr12	96616200	96617200	-1.5819089930695869
chr12	96616300	96617300	-2.073397763314586
chr12	96616400	96617400	-0.7135153200042526
chr12	96616500	96617500	-0.5681786334333894
chr12	96616600	96617600	-0.03197616096939704
chr12	96616700	96617700	0.16738903063899613
chr12	96616800	96617800	0.007836097933620272
chr12	96616900	96617900	-0.2563146601632895
chr12	96618000	96619000	1.2944757645581613
chr12	96618100	96619100	0.8275714774783606
chr12	96618200	96619200	0.7905020620702997
chr12	96618300	96619300	0.9215043266844178
chr12	96618400	96619400	0.6765450997960911
chr12	96618500	96619500	0.7251200165549098
chr12	96618600	96619600	0.5943182876814639
chr12	96618700	96619700	0.6707874597069218
chr12	96618800	96619800	0.3871969155135408
chr12	96618900	96619900	-0.3764237322951782
chr12	96619000	96620000	-0.7140028154629773
chr12	96619100	96620100	-1.3643139076536424
chr12	96619200	96620200	-0.8265091874781494
chr12	96619300	96620300	-0.7459732177009875
chr12	96619400	96620400	-1.030046537511839
chr12	96619500	96620500	-0.92093325666775
chr12	96619600	96620600	-0.9050537060391596
chr12	96619700	96620700	-0.7183988293205801
chr12	96619800	96620800	-0.5355573521724811
chr12	96619900	96620900	0.2603606076036758
chr12	96620000	96621000	0.8628364065611054
chr12	96620100	96621100	1.6770528541994199
chr12	96620200	96621200	1.4555943908298927
chr12	96620300	96621300	1.4575142677826514
chr12	96620400	96621400	1.4757953238297892
chr12	96620500	96621500	0.8934075562060877
chr12	96620600	96621600	1.2857742214779488
chr12	96620700	96621700	1.281927035386727
chr12	96620800	96621800	0.6599447420437049
chr12	96622400	96623400	-0.028388709744048238
chr12	96622500	96623500	-0.3047934273678322
chr12	96622600	96623600	0.47098797642310003
chr12	96622700	96623700	1.0205069611577833
chr12	96622800	96623800	1.8577412209821924
chr12	96622900	96623900	1.7028670293875068
chr12	96623000	96624000	1.8742399622862382
chr12	96623100	96624100	2.5533601925300515
chr12	96623200	96624200	2.197994405050637
chr12	96623300	96624300	2.4732299958434054
chr12	96623400	96624400	2.6363720523658882
chr12	96623500	96624500	3.3804962923440223
chr12	96623600	96624600	2.723369674672725
chr12	96623700	96624700	2.1267213912955003
chr12	96623800	96624800	1.3453299764839766
chr12	96623900	96624900	1.804116653714028
chr12	96624000	96625000	1.2626041714175484
chr12	96624100	96625100	0.9346011530637592
chr12	96624200	96625200	0.5915289650338375
chr12	96624300	96625300	-0.3089025561909181
chr12	96624400	96625400	-0.8270685054462809
chr12	96624500	96625500	-1.1374159793650231
chr12	96624600	96625600	-0.7348317838898749
chr12	96624700	96625700	-0.6024725437321036
chr12	96624800	96625800	-0.8385767717028225
chr12	96624900	96625900	-1.2697504050190045
chr12	96625000	96626000	-0.7105456104345911
chr12	96625100	96626100	-0.5174512480551248
chr12	96625200	96626200	0.20437549126603416
chr12	96625300	96626300	1.470957126198875
chr12	96625400	96626400	1.9934912746417872
chr12	96625500	96626500	1.85282800310768
chr12	96625600	96626600	1.5949655830228695
chr12	96625700	96626700	1.7260678510292995
chr12	96625800	96626800	1.8848462023143056
chr12	96625900	96626900	2.1288616132781635
chr12	96626000	96627000	1.5479444694489297
chr12	96626100	96627100	1.5367350891846825
chr12	96626200	96627200	1.2239809426147792
chr12	96626300	96627300	0.6848897387366629
chr12	96626400	96627400	0.44248763575234346
chr12	96626500	96627500	0.3685595590688275
chr12	96626600	96627600	0.3785769630819529
chr12	96626700	96627700	0.33889411848263945
chr12	96626800	96627800	0.5923263937161038
chr12	96626900	96627900	0.5831198540031307
chr12	96627000	96628000	0.9209895995779753
chr12	96627100	96628100	0.4890557997111205
chr12	96627200	96628200	0.5345184688901894
chr12	96627300	96628300	0.4514150910277077
chr12	96627400	96628400	-0.08188926563109235
chr12	96627500	96628500	-0.21892532967695005
chr12	96627600	96628600	-0.2954276710950773
chr12	96627700	96628700	-0.02267358948261025
chr12	96627800	96628800	0.0312566488650356
chr12	96627900	96628900	0.09999244900221672
chr12	96628000	96629000	0.4689071221570553
chr12	96628100	96629100	0.8280403745967567
chr12	96628200	96629200	0.7153601014148715
chr12	96628300	96629300	0.8828481346352899
chr12	96628400	96629400	1.5446930178118543
chr12	96628500	96629500	1.8023459420410568
chr12	96628600	96629600	2.0216718106841505
chr12	96628700	96629700	1.8380470340954087
chr12	96629000	96630000	1.5215989620749302
chr12	96629100	96630100	1.3064890097136264
chr12	96629200	96630200	1.7091692752594092
chr12	96629300	96630300	1.5123045277109997
chr12	96629400	96630400	1.2054389927670124
chr12	96629500	96630500	1.051528656981736
chr12	96629600	96630600	0.9187533597329932
chr12	96629700	96630700	0.4748504689399252
chr12	96629800	96630800	-0.3357794770984789
chr12	96629900	96630900	-0.3200367506431156
chr12	96630000	96631000	-0.4077086100383998
chr12	96630100	96631100	0.18614319983541508
chr12	96630200	96631200	0.3338910520388457
chr12	96630300	96631300	0.29614231611620784
chr12	96630400	96631400	0.5285436824007463
chr12	96630500	96631500	-0.3746880910659649
chr12	96630600	96631600	-0.05940374873986316
chr12	96630700	96631700	-0.3259778112677943
chr12	96630800	96631800	0.33539517340116937
chr12	96630900	96631900	0.8577797621332328
chr12	96631000	96632000	0.4692536690309081
chr12	96631100	96632100	-0.15482949581789826
chr12	96631200	96632200	-0.4953222805211813
chr12	96631300	96632300	-0.6703730872160949
chr12	96631400	96632400	-1.4798057376474452
chr12	96631500	96632500	-1.132223722749628
chr12	96631600	96632600	-1.5200616291125135
chr12	96631700	96632700	-0.8299101436252129
chr12	96631800	96632800	-1.1423193490764838
chr12	96631900	96632900	-1.050620385439498
chr12	96632000	96633000	-0.7727915102015479
chr12	96632100	96633100	-1.3002769088399186
chr12	96632200	96633200	-1.5550793021514386
chr12	96632300	96633300	-1.0008028608398285
chr12	96632400	96633400	-0.4210497581919563
chr12	96632500	96633500	-0.01191271017079149
chr12	96632600	96633600	-0.009747399681177129
chr12	96632700	96633700	0.2590218257477197
chr12	96632800	96633800	0.027040368497683064
chr12	96632900	96633900	-0.05890183650109504
chr12	96633000	96634000	0.14963416944983457
chr12	96634100	96635100	0.012747993375394931
chr12	96634200	96635200	-0.6213321256430142
chr12	96634300	96635300	0.14018622940375994
chr12	96634400	96635400	0.20968066776360045
chr12	96634500	96635500	0.2490131164454449
chr12	96634600	96635600	-0.4969740401895157
chr12	96634700	96635700	-0.14203358669865426
chr12	96634800	96635800	-0.08245247198049327
chr12	96634900	96635900	-0.3127955407810775
chr12	96635000	96636000	0.004535491070249015
chr12	96635100	96636100	0.5167594566392285
chr12	96635200	96636200	0.8894827111072514
chr12	96635300	96636300	0.10733695490967883
chr12	96635400	96636400	-0.038378546038679406
chr12	96635500	96636500	0.025527893246729785
chr12	96635600	96636600	0.2972025839237058
chr12	96635700	96636700	0.3456741539780205
chr12	96635800	96636800	0.5357876370184468
chr12	96635900	96636900	1.227137743907279
chr12	96636000	96637000	1.1503244179263519
chr12	96636100	96637100	1.0974568327907357
chr12	96636200	96637200	1.7265522411879184
chr12	96636300	96637300	1.9727449869207667
chr12	96636400	96637400	1.8118047966401758
chr12	96636500	96637500	1.3495106775861956
chr12	96636600	96637600	1.7789125907317391
chr12	96636700	96637700	1.7301560709147217
chr12	96636800	96637800	0.9745611973348948
chr12	96636900	96637900	0.3466119617105021
chr12	96637000	96638000	0.35065879788455845
chr12	96637100	96638100	0.25930841689974704
chr12	96637200	96638200	0.01747332131302714
chr12	96637300	96638300	0.13507784704236264
chr12	96637400	96638400	0.4008568393662087
chr12	96637500	96638500	0.8678219545787388
chr12	96637600	96638600	0.4350041266641157
chr12	96637700	96638700	0.2261143220561961
chr12	96637800	96638800	0.19643709550953484
chr12	96637900	96638900	0.2777644938050025
chr12	96638000	96639000	0.37432188796069227
chr12	96638100	96639100	0.9231963855342386
chr12	96638200	96639200	0.831688403418339
chr12	96638300	96639300	0.7302406032670581
chr12	96638400	96639400	-0.08223002575148848
chr12	96638500	96639500	-0.16425529796188207
chr12	96638600	96639600	-0.9446271259949524
chr12	96638700	96639700	-0.9951231886913892
chr12	96638800	96639800	-1.6382230028996818
chr12	96638900	96639900	-2.708345678318594
chr12	96639000	96640000	-3.137826343454603
chr12	96639100	96640100	-4.64100494143588
chr12	96639200	96640200	-5.4276453051592854
chr12	96639300	96640300	-5.004320586365679
chr12	96639400	96640400	-4.946495510332868
chr12	96639500	96640500	-5.199041025387603
chr12	96639600	96640600	-5.327492582820367
chr12	96639700	96640700	-6.0478681519863215
chr12	96639800	96640800	-6.302278413493098
chr12	96639900	96640900	-6.17896189193891
chr12	96640000	96641000	-6.647220545730961
chr12	96640100	96641100	-5.827951433523817
chr12	96640200	96641200	-5.614117441535331
chr12	96640300	96641300	-6.832664856574023
chr12	96640400	96641400	-6.518332649919985
chr12	96640500	96641500	-6.754699500964277
chr12	96640600	96641600	-6.210908498597102
chr12	96640700	96641700	-6.14252641487287
chr12	96640800	96641800	-4.741468694959654
chr12	96640900	96641900	-4.073390987022143
chr12	96642000	96643000	-2.64446246561222
chr12	96642100	96643100	-3.1322502222369337
chr12	96642200	96643200	-3.3429153502082345
chr12	96642300	96643300	-2.6986085190392965
chr12	96642400	96643400	-2.4057975354679275
chr12	96642500	96643500	-1.1617670662125
chr12	96642600	96643600	-1.1807505552255864
chr12	96642700	96643700	-1.0592059348882459
chr12	96642800	96643800	-0.9599838017611572
chr12	96642900	96643900	-0.8979617708263599
chr12	96643000	96644000	-0.6723484963551278
chr12	96643100	96644100	-0.18773517046532548
chr12	96643200	96644200	0.03527689428902965
chr12	96643300	96644300	-0.501884162973593
chr12	96643400	96644400	-0.7582139628913748
chr12	96643500	96644500	-1.1358405854035192
chr12	96643600	96644600	-1.243734537267642
chr12	96643700	96644700	-1.4716541356044046
chr12	96643800	96644800	-2.0174308966455343
chr12	96643900	96644900	-2.175357269305368
chr12	96644000	96645000	-2.256890831737422
chr12	96644100	96645100	-2.005244050161998
chr12	96644200	96645200	-1.8774203156896645
chr12	96644300	96645300	-1.7567826493109335
chr12	96644400	96645400	-2.1026466560230883
chr12	96644500	96645500	-3.0971137088236462
chr12	96644600	96645600	-3.3193799826426185
chr12	96644700	96645700	-3.032650026196498
chr12	96644800	96645800	-3.1556475605543337
chr12	96644900	96645900	-3.7278886181434614
chr12	96645000	96646000	-4.32104179408132
chr12	96645100	96646100	-4.762795426974397
chr12	96645200	96646200	-6.714111933142754
chr12	96645300	96646300	-6.828550580840415
chr12	96645400	96646400	-6.769130085235982
chr12	96645500	96646500	-6.554896901845198
chr12	96645600	96646600	-6.8887119808091475
chr12	96645700	96646700	-7.251048915262502
chr12	96645800	96646800	-6.653229856256031
chr12	96645900	96646900	-5.822749008806182
chr12	96646000	96647000	-5.439088723560322
chr12	96646100	96647100	-5.235821023291361
chr12	96646200	96647200	-3.176480397887897
chr12	96647500	96648500	-0.8666464456806842
chr12	96647600	96648600	-0.5373131563749717
chr12	96647700	96648700	-0.3370849223093334
chr12	96647800	96648800	-0.08561742109923695
chr12	96647900	96648900	0.6301537829626478
chr12	96648000	96649000	-0.6398538661440172
chr12	96648100	96649100	-1.6978518159444884
chr12	96648200	96649200	-1.1109859905681416
chr12	96648300	96649300	-0.34686451003567337
chr12	96648400	96649400	-0.8370225458384982
chr12	96648500	96649500	-0.7376931142520917
chr12	96648600	96649600	-0.7363826600431017
chr12	96648700	96649700	-0.9733377789752754
chr12	96648800	96649800	-0.7332162096533084
chr12	96648900	96649900	-0.3056081982222979
chr12	96649000	96650000	0.1698374019990836
chr12	96649100	96650100	1.1891534093471887
chr12	96649200	96650200	1.471496807873629
chr12	96649300	96650300	1.3451257773956788
chr12	96649400	96650400	1.9346574605473743
chr12	96649500	96650500	1.697190625383364
chr12	96649600	96650600	0.9856984433515756
chr12	96649700	96650700	1.1568033118067405
chr12	96649800	96650800	0.5494846881601618
chr12	96649900	96650900	0.06164814305729203
chr12	96650000	96651000	0.47053294175531046
chr12	96650100	96651100	-0.09439512441891576
chr12	96650200	96651200	-0.43052193794290894
chr12	96650300	96651300	-0.43059678959794
chr12	96650400	96651400	-1.2348818104104111
chr12	96650500	96651500	-1.1243762319367971
chr12	96650600	96651600	-0.5493884543064619
chr12	96650700	96651700	-0.4674316239817089
chr12	96650800	96651800	-0.2887143740295029
chr12	96650900	96651900	0.20147217275544688
chr12	96651000	96652000	-0.2872348584584042
chr12	96651100	96652100	-0.19269160859322748
chr12	96651200	96652200	-0.21881383819624176
chr12	96651300	96652300	-0.2663539501339969
chr12	96651400	96652400	0.15768141454822718
chr12	96651500	96652500	0.2820834242521369
chr12	96651600	96652600	0.20365201036003985
chr12	96654900	96655900	-2.149979278599038
chr12	96655000	96656000	-2.2959927259653288
chr12	96655100	96656100	-1.6990222852784973
chr12	96655200	96656200	-1.2543935298292042
chr12	96655300	96656300	-0.948324468197928
chr12	96655400	96656400	-1.9371776261471807
chr12	96655500	96656500	-1.4240420408211916
chr12	96655600	96656600	-1.5051386857177242
chr12	96655700	96656700	-1.5530148048658643
chr12	96655800	96656800	-1.6582475984122231
chr12	96655900	96656900	-1.4304161676187523
chr12	96656000	96657000	-1.1783781283739
chr12	96656100	96657100	-1.5034094275755587
chr12	96656200	96657200	-1.3304792337711968
chr12	96657200	96658200	0.43416591270583377
chr12	96657300	96658300	1.4052458227197275
chr12	96657400	96658400	1.7733917069035343
chr12	96657500	96658500	1.7763182710141368
chr12	96657600	96658600	1.8525921726243202
chr12	96657700	96658700	1.736000354083594
chr12	96657800	96658800	1.6988433254264796
chr12	96657900	96658900	1.9855373981659536
chr12	96658000	96659000	1.7101785113639418
chr12	96658100	96659100	1.881862494746937
chr12	96658200	96659200	1.4843789573919108
chr12	96658300	96659300	0.9982965700010156
chr12	96658400	96659400	0.2658557478006623
chr12	96658500	96659500	0.23049953948708585
chr12	96658600	96659600	-0.2175780059860304
chr12	96658700	96659700	-0.16566412482539425
chr12	96658800	96659800	-0.1247459030191536
chr12	96658900	96659900	-0.24302554367764545
chr12	96659000	96660000	-0.36569751873695217
chr12	96659100	96660100	-0.452681381533176
chr12	96659200	96660200	-0.20223534020900005
chr12	96659300	96660300	-1.021207182769147
chr12	96659400	96660400	-0.3404887975084251
chr12	96659500	96660500	0.19766693864262325
chr12	96659600	96660600	0.33950175625230744
chr12	96659700	96660700	0.407819553641271
chr12	96659800	96660800	0.2545172579019781
chr12	96659900	96660900	0.33090984602453744
chr12	96660000	96661000	0.043465942384453816
chr12	96660100	96661100	0.4368774036111813
chr12	96660200	96661200	0.4135588257901215
chr12	96660300	96661300	0.8775642204656996
chr12	96660400	96661400	1.2121770537807328
chr12	96660500	96661500	0.4403317232264581
chr12	96660600	96661600	0.7236257690906501
chr12	96660700	96661700	0.9253623383098688
chr12	96660800	96661800	1.4937276383371303
chr12	96660900	96661900	1.4888582127410948
chr12	96661000	96662000	2.16911176557172
chr12	96661100	96662100	2.2003861315179605
chr12	96661200	96662200	2.3000473629490403
chr12	96661300	96662300	2.5936108007947967
chr12	96661400	96662400	2.140432233375696
chr12	96661500	96662500	2.6863555035184294
chr12	96661600	96662600	2.886641550408029
chr12	96661700	96662700	2.3726074420023964
chr12	96661800	96662800	2.109416081442788
chr12	96661900	96662900	2.093019122583084
chr12	96662000	96663000	1.5311844756493755
chr12	96662100	96663100	1.194640986387147
chr12	96662200	96663200	1.1492577687151315
chr12	96662300	96663300	0.7424161185642397
chr12	96662400	96663400	0.6978084861877831
chr12	96662500	96663500	0.4706657377370085
chr12	96662600	96663600	0.6569819877039051
chr12	96662700	96663700	0.860040240957731
chr12	96662800	96663800	0.13239011381529445
chr12	96662900	96663900	-0.0401601429809598
chr12	96663000	96664000	-0.06688821619387204
chr12	96663100	96664100	-0.05793864224984618
chr12	96663200	96664200	0.10525103748351272
chr12	96663300	96664300	0.04262740398996915
chr12	96663400	96664400	-0.4297090165711723
chr12	96663500	96664500	-0.4690551094458159
chr12	96663600	96664600	-0.9444623667017286
chr12	96665200	96666200	-0.8869020418570652
chr12	96665300	96666300	-0.615974243750162
chr12	96665400	96666400	-0.15913300166232994
chr12	96665500	96666500	-0.3105132837717938
chr12	96665600	96666600	-0.3392586578853027
chr12	96665700	96666700	-0.3876960317431745
chr12	96665800	96666800	-0.13223720756470753
chr12	96665900	96666900	-0.3532369691752002
chr12	96666000	96667000	-0.3843469978724767
chr12	96666100	96667100	-0.21326648025488795
chr12	96666200	96667200	0.07168103956131396
chr12	96666300	96667300	0.7590649492643518
chr12	96666400	96667400	0.3248084355789608
chr12	96666500	96667500	0.03149526009925562
chr12	96666600	96667600	0.5105744309382654
chr12	96666700	96667700	0.9245855986152034
chr12	96666800	96667800	1.2390171238266203
chr12	96666900	96667900	1.2772810570172055
chr12	96667000	96668000	1.455685999222064
chr12	96667100	96668100	1.7260110129855295
chr12	96667200	96668200	1.3530955819210422
chr12	96667300	96668300	1.4801786134758832
chr12	96667400	96668400	1.498442320794818
chr12	96667500	96668500	1.5405747449704157
chr12	96667600	96668600	1.1876178395497692
chr12	96667700	96668700	0.6602196205560467
chr12	96667800	96668800	0.26810559767415065
chr12	96667900	96668900	0.7657530982113427
chr12	96668000	96669000	0.8672540386522406
chr12	96668100	96669100	0.28359101038549
chr12	96668200	96669200	0.6863324389515052
chr12	96668300	96669300	-0.33676631659952383
chr12	96668400	96669400	0.5754587074234957
chr12	96668500	96669500	1.2420876543004442
chr12	96668600	96669600	0.8417559688803259
chr12	96668700	96669700	1.1169581379187778
chr12	96668800	96669800	1.4761780921064762
chr12	96668900	96669900	1.1721655953644734
chr12	96669000	96670000	1.3634555321512025
chr12	96669100	96670100	1.6407060320923774
chr12	96669200	96670200	1.2451475402962693
chr12	96669300	96670300	1.2526378943403076
chr12	96669400	96670400	0.5001473289863942
chr12	96669500	96670500	0.1351098395736567
chr12	96669600	96670600	0.3470606565228546
chr12	96669700	96670700	0.04994944870682895
chr12	96669800	96670800	0.2131147946043404
chr12	96669900	96670900	0.9268524829888648
chr12	96670000	96671000	0.1699868987859948
chr12	96670100	96671100	0.1951129626415087
chr12	96670200	96671200	0.21075733242193245
chr12	96670300	96671300	0.5920741481444607
chr12	96670400	96671400	0.2750708123630486
chr12	96670500	96671500	0.2593902926587472
chr12	96670600	96671600	1.131451501837848
chr12	96670700	96671700	1.3759741394159923
chr12	96670800	96671800	0.9422370039730684
chr12	96670900	96671900	0.7518001626596177
chr12	96671000	96672000	1.3263810376176868
chr12	96671100	96672100	1.5027496797396684
chr12	96671200	96672200	1.6090276496240759
chr12	96671300	96672300	1.7998015750095713
chr12	96671400	96672400	2.0444055629252387
chr12	96671500	96672500	1.7066470714229316
chr12	96671600	96672600	0.8806140219920764
chr12	96671700	96672700	0.6929116312362252
chr12	96671800	96672800	0.9992188904155884
chr12	96671900	96672900	1.356258030427171
chr12	96672000	96673000	1.4840184715643556
chr12	96672100	96673100	1.2643414873471202
chr12	96672200	96673200	1.6028919301980755
chr12	96672300	96673300	1.1917071027890431
chr12	96672400	96673400	1.9432989899613016
chr12	96672500	96673500	2.513555962236917
chr12	96672600	96673600	2.845095665885275
chr12	96672700	96673700	3.1112259536083067
chr12	96672800	96673800	2.48322105806398
chr12	96672900	96673900	1.906984862025176
chr12	96673000	96674000	1.6487021523599423
chr12	96673100	96674100	0.3817787492532856
chr12	96673200	96674200	-0.5864002043493776
chr12	96673300	96674300	-0.3194475866401472
chr12	96674400	96675400	-4.610521116091522
chr12	96674500	96675500	-4.380646819291799
chr12	96674600	96675600	-4.133432740833187
chr12	96674700	96675700	-4.835053499479139
chr12	96674800	96675800	-5.189915817456818
chr12	96674900	96675900	-4.67697568778787
chr12	96676000	96677000	0.5677152071846976
chr12	96676100	96677100	0.5882229530801873
chr12	96676200	96677200	0.3942463707502105
chr12	96676300	96677300	0.4414466030160488
chr12	96676400	96677400	-0.06468695010781764
chr12	96676500	96677500	-0.03380578265484089
chr12	96676600	96677600	-0.493887515031789
chr12	96676700	96677700	-1.7167700524452263
chr12	96676800	96677800	-1.7850483275994051
chr12	96676900	96677900	-1.4568878362687117
chr12	96677000	96678000	-1.3508408798496332
chr12	96677100	96678100	-1.6587854488479126
chr12	96677200	96678200	-0.7952040645413105
chr12	96677300	96678300	-0.9750049291025816
chr12	96677400	96678400	-0.7766354849690976
chr12	96677500	96678500	-0.3256914595662327
chr12	96677600	96678600	-0.037275270720502886
chr12	96677700	96678700	0.4991274937356571
chr12	96677800	96678800	1.1765231519853034
chr12	96677900	96678900	1.0828108496999256
chr12	96678000	96679000	0.4514238596613433
chr12	96678100	96679100	0.8498981049320571
chr12	96678200	96679200	0.9284990048654266
chr12	96678300	96679300	1.3912241093523725
chr12	96678400	96679400	0.7227674178479551
chr12	96678500	96679500	0.3767112835274384
chr12	96678600	96679600	0.4959206568372269
chr12	96678700	96679700	0.9570444505591056
chr12	96678800	96679800	0.6810394321331876
chr12	96678900	96679900	0.5019853057929933
chr12	96679000	96680000	1.1984596773319673
chr12	96679100	96680100	0.8172194249540895
chr12	96679200	96680200	-0.20008137064108367
chr12	96679300	96680300	-0.1895365405950797
chr12	96679400	96680400	0.3677491377095403
chr12	96679500	96680500	0.5656600620086333
chr12	96679600	96680600	0.9000890691924749
chr12	96679700	96680700	0.6373176018926339
chr12	96679800	96680800	0.4298490553954041
chr12	96679900	96680900	0.2503954733620157
chr12	96680000	96681000	-0.27324850598315314
chr12	96680100	96681100	-0.29343034354433084
chr12	96680200	96681200	0.06447190767119967
chr12	96680300	96681300	-0.17451422603499314
chr12	96681400	96682400	1.7205219993914733
chr12	96681500	96682500	1.9102890883151684
chr12	96681600	96682600	1.770679642263194
chr12	96681700	96682700	1.6806906558690586
chr12	96681800	96682800	1.4682668281157198
chr12	96681900	96682900	1.7113823638379062
chr12	96682000	96683000	1.2685258880537895
chr12	96682100	96683100	0.8073740137447519
chr12	96682200	96683200	0.1850986326303956
chr12	96682300	96683300	-0.1803555417042473
chr12	96682400	96683400	-0.4074818245461371
chr12	96682500	96683500	-0.6846329434109079
chr12	96682600	96683600	-0.06873043668079391
chr12	96682700	96683700	0.37652742005888107
chr12	96682800	96683800	0.05143020939467823
chr12	96682900	96683900	-0.4210652287624948
chr12	96683000	96684000	0.131485762154502
chr12	96683100	96684100	0.7756362877969749
chr12	96683200	96684200	1.123981263695733
chr12	96683300	96684300	1.4920251338728767
chr12	96683400	96684400	2.056087241253371
chr12	96683500	96684500	2.043025456650476
chr12	96683700	96684700	1.2573059888753821
chr12	96683800	96684800	1.1407572522025742
chr12	96683900	96684900	1.5366795549891026
chr12	96684000	96685000	1.2776442935111576
chr12	96684100	96685100	1.3329738140187242
chr12	96684200	96685200	1.3988254700036855
chr12	96684300	96685300	1.8003098594889368
chr12	96684400	96685400	1.7546519597155996
chr12	96684500	96685500	1.9853203774728752
chr12	96684600	96685600	1.3235696203209677
chr12	96684700	96685700	1.3657527211224008
chr12	96684800	96685800	2.288622868781649
chr12	96684900	96685900	2.38201784686788
chr12	96685000	96686000	2.0121533395708644
chr12	96685100	96686100	1.2717229255268865
chr12	96685200	96686200	1.8048798078498403
chr12	96685300	96686300	1.100429938296475
chr12	96685400	96686400	0.7346165784284984
chr12	96685500	96686500	0.3994365266748332
chr12	96685600	96686600	1.1780621203611867
chr12	96685700	96686700	0.6749582544954569
chr12	96685800	96686800	0.6832932795588261
chr12	96685900	96686900	0.7677344462081621
chr12	96686000	96687000	1.3142054135405694
chr12	96686100	96687100	1.895367085209882
chr12	96686200	96687200	1.1906789295084024
chr12	96686300	96687300	1.4124136983010878
chr12	96686400	96687400	2.1289143970171143
chr12	96686500	96687500	2.636385662484288
chr12	96686600	96687600	2.4346036321145097
chr12	96686700	96687700	2.7609116373549134
chr12	96686800	96687800	2.0667404016127904
chr12	96686900	96687900	1.4405507576833112
chr12	96687000	96688000	1.4043332969361173
chr12	96687100	96688100	1.393957108704741
chr12	96687200	96688200	2.012046274667703
chr12	96687300	96688300	2.205629247826612
chr12	96687400	96688400	2.028161972875104
chr12	96687500	96688500	1.7591779201297253
chr12	96687600	96688600	1.653892408696828
chr12	96687700	96688700	1.4861994616561451
chr12	96687800	96688800	1.3609200362720286
chr12	96687900	96688900	1.2098589416292296
chr12	96688000	96689000	1.1665062992007802
chr12	96688100	96689100	0.8769098601425415
chr12	96688200	96689200	0.5229664230374093
chr12	96688300	96689300	0.6106214912069597
chr12	96688400	96689400	0.8057746944762125
chr12	96688500	96689500	1.045181035847241
chr12	96688600	96689600	1.1714976253524356
chr12	96688700	96689700	0.8679725246279804
chr12	96688800	96689800	1.0210234338010993
chr12	96688900	96689900	1.6237056086018435
chr12	96689000	96690000	1.7644747207602594
chr12	96689100	96690100	2.0528959327484024
chr12	96689200	96690200	2.0922391282173485
chr12	96689300	96690300	1.8368062711859523
chr12	96689400	96690400	1.200677092035917
chr12	96689500	96690500	1.308368126700325
chr12	96689600	96690600	1.2206982524557937
chr12	96689700	96690700	1.6546317449724337
chr12	96689800	96690800	1.5009438854604318
chr12	96689900	96690900	2.1151309205600084
chr12	96690000	96691000	2.213059364770296
chr12	96690100	96691100	2.0539874444074875
chr12	96690200	96691200	1.7359046753809793
chr12	96690300	96691300	1.4222607264032452
chr12	96690400	96691400	1.7972400798945682
chr12	96690500	96691500	2.2556923027641127
chr12	96690600	96691600	1.9218060372124464
chr12	96690700	96691700	1.83027710503312
chr12	96690800	96691800	2.5965704453592213
chr12	96690900	96691900	1.6299817607607745
chr12	96691000	96692000	1.8707629994676975
chr12	96691100	96692100	1.5214675272406235
chr12	96691200	96692200	1.4362232852274293
chr12	96691300	96692300	1.6484285128240117
chr12	96691400	96692400	1.8080924472725282
chr12	96691500	96692500	0.942884004089796
chr12	96691600	96692600	1.2118179253759542
chr12	96691700	96692700	1.0874451455720282
chr12	96691800	96692800	0.7242174985369231
chr12	96691900	96692900	1.025921493897569
chr12	96692000	96693000	0.9462684143041228
chr12	96692100	96693100	1.0824181441900669
chr12	96692200	96693200	1.811546410666572
chr12	96692300	96693300	1.5251399938295882
chr12	96692400	96693400	1.2051929448399037
chr12	96692500	96693500	0.8385044369746987
chr12	96692600	96693600	1.035260000221255
chr12	96692700	96693700	1.1171614094714666
chr12	96692800	96693800	0.7554971462181657
chr12	96692900	96693900	1.0075244081305994
chr12	96693000	96694000	0.8402226999784723
chr12	96693100	96694100	1.2109856392920602
chr12	96693200	96694200	0.9547624693146272
chr12	96693300	96694300	0.9155232044822044
chr12	96693400	96694400	1.073502625578412
chr12	96693500	96694500	1.7646297965475624
chr12	96693600	96694600	1.8626634748259767
chr12	96693700	96694700	2.515644008046616
chr12	96693800	96694800	2.5026910619526275
chr12	96693900	96694900	2.5187071042820253
chr12	96694000	96695000	2.879616630481011
chr12	96694100	96695100	2.324303997239585
chr12	96694200	96695200	2.2051341819150663
chr12	96694300	96695300	2.977452127574098
chr12	96694400	96695400	3.378825219865118
chr12	96694500	96695500	3.0571113780964656
chr12	96694600	96695600	2.4412519622181503
chr12	96694700	96695700	2.084210390783656
chr12	96694800	96695800	1.767985053359831
chr12	96694900	96695900	1.6954109125710235
chr12	96695000	96696000	1.4006910056685646
chr12	96695100	96696100	1.6604197868581978
chr12	96695200	96696200	1.4674123566201709
chr12	96695300	96696300	1.0252607299930176
chr12	96695400	96696400	0.6876642697882414
chr12	96695500	96696500	0.5322296069246546
chr12	96695600	96696600	1.0031172012015277
chr12	96695700	96696700	0.6382008637367412
chr12	96695800	96696800	1.2024037078195802
chr12	96695900	96696900	1.2434587636959304
chr12	96696000	96697000	1.535618840643701
chr12	96696100	96697100	1.7673194541682231
chr12	96696200	96697200	1.8899874808387565
chr12	96696300	96697300	1.876177952525688
chr12	96696400	96697400	1.322674595786688
chr12	96696500	96697500	1.54494974733099
chr12	96696600	96697600	1.8089573188862549
chr12	96696700	96697700	2.102486261673956
chr12	96696800	96697800	2.7004073142523803
chr12	96696900	96697900	2.61801292826728
chr12	96697000	96698000	1.9649205477497147
chr12	96697100	96698100	2.710014799275539
chr12	96697200	96698200	2.3933516825149512
chr12	96697300	96698300	2.2073114557153497
chr12	96697400	96698400	2.155551626067157
chr12	96697500	96698500	1.8656602073121789
chr12	96697600	96698600	1.547095840061662
chr12	96697700	96698700	1.4078256788932593
chr12	96697800	96698800	0.6115841666409072
chr12	96697900	96698900	0.807588593868107
chr12	96698000	96699000	0.9662335181010877
chr12	96698100	96699100	-0.1610250175084315
chr12	96698200	96699200	-0.2900789885413605
chr12	96698300	96699300	-0.3406128774182391
chr12	96698400	96699400	0.2021635067032936
chr12	96698500	96699500	0.3808277356049645
chr12	96698600	96699600	-0.1213381246530839
chr12	96698700	96699700	-0.6430879673034122
chr12	96698800	96699800	-0.8988562488774766
chr12	96698900	96699900	-0.9088833168236908
chr12	96699000	96700000	-0.8303738392783216
chr12	96699100	96700100	-0.4765519830321742
chr12	96699200	96700200	-0.04079428573313655
chr12	96699300	96700300	-0.09255850439304517
chr12	96699400	96700400	0.08118276359192883
chr12	96699500	96700500	0.09732068772878996
chr12	96699600	96700600	0.3478010922224278
chr12	96699700	96700700	0.8078163483490025
chr12	96699800	96700800	1.0963581207863318
chr12	96699900	96700900	0.5947644249856106
chr12	96700000	96701000	0.6010598079541986
chr12	96700100	96701100	0.4483836837642053
chr12	96700200	96701200	0.5286062484486577
chr12	96700300	96701300	0.6590018512143333
chr12	96700400	96701400	0.150371539194215
chr12	96700500	96701500	-0.28024731417601
chr12	96700600	96701600	-0.030712733723131595
chr12	96700700	96701700	-0.19569061920228006
chr12	96700800	96701800	-0.028640935239084182
chr12	96700900	96701900	0.21280180256214887
chr12	96701000	96702000	-0.07443050742842633
chr12	96701100	96702100	0.35156632004831395
chr12	96701200	96702200	0.8395607090953771
chr12	96701300	96702300	1.5815781855947195
chr12	96701400	96702400	2.1041508503333928
chr12	96701500	96702500	2.984051278216802
chr12	96701600	96702600	3.09204078465218
chr12	96701700	96702700	3.1857183950752503
chr12	96701800	96702800	3.1233157903969966
chr12	96701900	96702900	3.0122342567821185
chr12	96702000	96703000	2.232598299919599
chr12	96702100	96703100	1.3840977497906908
chr12	96702200	96703200	0.7168266772298493
chr12	96702300	96703300	0.7286351787784338
chr12	96702400	96703400	0.344086387720796
chr12	96702500	96703500	-0.180192986750962
chr12	96702600	96703600	0.06079591382394885
chr12	96702700	96703700	0.6050841140139754
chr12	96702800	96703800	0.979993578892422
chr12	96702900	96703900	0.6616494233756695
chr12	96703000	96704000	1.774288199212363
chr12	96703100	96704100	2.72938720229118
chr12	96703200	96704200	2.916306690901361
chr12	96703300	96704300	2.6579258720165213
chr12	96703400	96704400	2.9003545088807368
chr12	96704600	96705600	0.952598479048274
chr12	96704700	96705700	0.8671451452367863
chr12	96704800	96705800	0.8986189717799932
chr12	96704900	96705900	0.4578005122877921
chr12	96705000	96706000	0.1844943110963369
chr12	96705100	96706100	0.08855894364185664
chr12	96705200	96706200	-0.1998311743581308
chr12	96705300	96706300	-0.1020217138809821
chr12	96705400	96706400	-0.02781703155072137
chr12	96705500	96706500	-0.1932910379634959
chr12	96705600	96706600	-1.0921811999534512
chr12	96705700	96706700	-0.9261054751911444
chr12	96705800	96706800	-0.4806096879209588
chr12	96705900	96706900	0.1208796228465716
chr12	96706000	96707000	1.0652477022455458
chr12	96706100	96707100	1.4587075511144458
chr12	96706200	96707200	1.8533313615636948
chr12	96706300	96707300	1.827204711728696
chr12	96706400	96707400	1.5198407305567925
chr12	96706500	96707500	2.3160010153268544
chr12	96706600	96707600	2.9237145124263133
chr12	96706700	96707700	2.6420335925091805
chr12	96706800	96707800	2.8286497059231186
chr12	96706900	96707900	1.999614413904424
chr12	96707000	96708000	1.7660329063441913
chr12	96707100	96708100	1.5879782707399996
chr12	96707200	96708200	1.661045370903181
chr12	96707300	96708300	1.6077749059341715
chr12	96707400	96708400	1.1828245173240928
chr12	96707500	96708500	0.6878114285235506
chr12	96707600	96708600	0.8709838358964738
chr12	96707700	96708700	1.0037573319416109
chr12	96707800	96708800	0.1339711261663016
chr12	96707900	96708900	0.36601575282993537
chr12	96708000	96709000	-0.2405706671849799
chr12	96708100	96709100	-0.4027584099900612
chr12	96708200	96709200	-0.5570543918547161
chr12	96708300	96709300	-0.7473516497255508
chr12	96708400	96709400	-0.25609865391800724
chr12	96708500	96709500	-0.044068948702122704
chr12	96708600	96709600	-0.6849851203500227
chr12	96709000	96710000	1.6535313683483204
chr12	96709100	96710100	1.9000879575842773
chr12	96709200	96710200	2.5840163675364325
chr12	96709300	96710300	2.179471046321272
chr12	96709400	96710400	1.7544635518746838
chr12	96709500	96710500	2.146883198382516
chr12	96709600	96710600	1.3168878616723132
chr12	96709700	96710700	1.3294400016178871
chr12	96709800	96710800	1.342614070500657
chr12	96709900	96710900	1.937217995664679
chr12	96710000	96711000	1.7922076733075174
chr12	96710100	96711100	1.592562592889539
chr12	96710200	96711200	1.2070908027136331
chr12	96710300	96711300	1.048737270812874
chr12	96710400	96711400	1.7889911731178163
chr12	96710500	96711500	1.2191518684363791
chr12	96710600	96711600	2.3982850598551315
chr12	96710700	96711700	2.097234061082513
chr12	96710800	96711800	1.1703875948361593
chr12	96710900	96711900	0.7429110589179645
chr12	96711000	96712000	1.0917286944883395
chr12	96711100	96712100	1.313680556525481
chr12	96711200	96712200	1.158690724639237
chr12	96711300	96712300	1.5043066795302804
chr12	96711400	96712400	0.9828348827530328
chr12	96711500	96712500	1.0816574747139491
chr12	96711600	96712600	1.4990830955156815
chr12	96711700	96712700	1.293406762472653
chr12	96711800	96712800	1.9246180672975552
chr12	96711900	96712900	1.0217365583084872
chr12	96712000	96713000	0.3191779142361649
chr12	96712100	96713100	0.2714667000059368
chr12	96712200	96713200	-0.15853089986741334
chr12	96712300	96713300	0.029142325718839974
chr12	96712400	96713400	0.1151654045185682
chr12	96712500	96713500	0.1453577484183441
chr12	96712600	96713600	-0.5248342167104639
chr12	96712700	96713700	-0.2254618812315645
chr12	96712800	96713800	-0.3682418371398121
chr12	96712900	96713900	0.6848073709665
chr12	96713000	96714000	0.6467854392725423
chr12	96713100	96714100	0.6717419280589694
chr12	96713200	96714200	1.4428081629737828
chr12	96713300	96714300	1.3173055175297417
chr12	96713400	96714400	1.730436442728544
chr12	96713500	96714500	1.849883610643024
chr12	96713600	96714600	1.937252016513897
chr12	96713700	96714700	2.5251687152511715
chr12	96713800	96714800	2.9597083047231685
chr12	96713900	96714900	2.587668296521147
chr12	96714000	96715000	2.7179421585796004
chr12	96714100	96715100	2.785544395134881
chr12	96714200	96715200	2.1476140213898884
chr12	96714300	96715300	2.5745300365370056
chr12	96714400	96715400	2.6121710440200485
chr12	96714500	96715500	3.165019197943333
chr12	96714600	96715600	2.952166163971806
chr12	96714700	96715700	2.4637961600103484
chr12	96714800	96715800	1.6729693051574281
chr12	96714900	96715900	1.4653357880006723
chr12	96715000	96716000	1.66230739130063
chr12	96715100	96716100	1.2131051298371205
chr12	96715200	96716200	1.8782820615517508
chr12	96715300	96716300	1.677698701590364
chr12	96715400	96716400	0.8855048531446906
chr12	96715500	96716500	0.2155491278599848
chr12	96715600	96716600	0.5067199631201527
chr12	96715700	96716700	0.4003387114603781
chr12	96715800	96716800	0.2636637495403858
chr12	96715900	96716900	-0.07336717613564997
chr12	96716000	96717000	-0.12570990948925806
chr12	96716100	96717100	0.750974083924695
chr12	96716200	96717200	0.7943076073201748
chr12	96716300	96717300	0.7444124403900289
chr12	96716400	96717400	1.482325867065241
chr12	96716500	96717500	1.7924624504386488
chr12	96716600	96717600	2.2032007199229042
chr12	96716700	96717700	1.7606374539145901
chr12	96716800	96717800	2.3320279307445606
chr12	96716900	96717900	2.5774157536317683
chr12	96717000	96718000	2.529245592388368
chr12	96717100	96718100	1.6736712292082634
chr12	96717200	96718200	2.0869552668530225
chr12	96717300	96718300	2.5552008694013417
chr12	96717400	96718400	2.4629307972670897
chr12	96717500	96718500	2.488790417325662
chr12	96717600	96718600	1.5250542478248077
chr12	96717700	96718700	1.3751273285959646
chr12	96717800	96718800	1.8528543140648002
chr12	96717900	96718900	2.100010604889204
chr12	96718000	96719000	1.7499932362205102
chr12	96718100	96719100	2.4212635882821107
chr12	96718200	96719200	1.992348497747872
chr12	96718300	96719300	1.6838312055417457
chr12	96718400	96719400	1.3010277744453504
chr12	96718500	96719500	0.8244252641615086
chr12	96718600	96719600	1.806224700847728
chr12	96718700	96719700	2.3830403950937598
chr12	96718800	96719800	2.030611946158112
chr12	96718900	96719900	1.9605643617128128
chr12	96719000	96720000	2.4957906139301795
chr12	96719100	96720100	1.7677449347935688
chr12	96719200	96720200	1.1765422240204373
chr12	96719300	96720300	0.9479585598323392
chr12	96719400	96720400	0.5465158204933263
chr12	96719500	96720500	1.0533414255779174
chr12	96719600	96720600	1.1428579561420216
chr12	96719700	96720700	1.3655922329190195
chr12	96719800	96720800	1.5951656394950384
chr12	96719900	96720900	1.639319959131728
chr12	96720000	96721000	1.1900225709081755
chr12	96720100	96721100	1.2780159304479672
chr12	96720200	96721200	1.5536409241209768
chr12	96720300	96721300	1.1997401514822537
chr12	96720400	96721400	1.6555291434874415
chr12	96720500	96721500	1.4338868720731202
chr12	96720600	96721600	1.145045513631982
chr12	96720700	96721700	0.7818273395738952
chr12	96720800	96721800	1.02700756809677
chr12	96720900	96721900	1.1722373372124155
chr12	96721000	96722000	1.3558271676932372
chr12	96721100	96722100	1.778468596682895
chr12	96721200	96722200	0.9397345242407368
chr12	96721300	96722300	1.6888347762122358
chr12	96721400	96722400	1.152937260463666
chr12	96721500	96722500	0.9369024683383159
chr12	96721600	96722600	0.98966540444226
chr12	96721700	96722700	1.2402066883114062
chr12	96721800	96722800	1.2082194565049165
chr12	96721900	96722900	0.9101974830932305
chr12	96722000	96723000	1.0750497742882967
chr12	96722100	96723100	0.8180931613409397
chr12	96722200	96723200	1.2278605411371446
chr12	96722300	96723300	0.3718846691606464
chr12	96722400	96723400	0.8486318353254445
chr12	96722500	96723500	1.0180604844681855
chr12	96722600	96723600	-0.13885113974487248
chr12	96722700	96723700	-0.580014278132957
chr12	96722800	96723800	-1.0955231071178766
chr12	96722900	96723900	-0.9765688469583892
chr12	96723000	96724000	-1.1737272464501511
chr12	96723100	96724100	-1.613876161374059
chr12	96723200	96724200	-1.6212828229621463
chr12	96727600	96728600	-1.6042317610106782
chr12	96727700	96728700	-1.3974294897334647
chr12	96727800	96728800	-2.161253812559845
chr12	96727900	96728900	-1.99699694183855
chr12	96728000	96729000	-1.7589428292769589
chr12	96728100	96729100	-1.7994858902514188
chr12	96728200	96729200	-1.6477366275839294
chr12	96728300	96729300	-2.210059832527532
chr12	96728400	96729400	-1.7191031988182246
chr12	96728500	96729500	-1.1645824123815498
chr12	96728600	96729600	-1.1409265194913591
chr12	96728700	96729700	-1.5841131845527494
chr12	96728800	96729800	-0.6926547170397696
chr12	96728900	96729900	-0.8453602570903355
chr12	96729000	96730000	-1.179849001558113
chr12	96729100	96730100	-1.1473099976836152
chr12	96729200	96730200	-0.8552569212776178
chr12	96729300	96730300	-0.4684500515705507
chr12	96729400	96730400	-0.1126804658487174
chr12	96729500	96730500	-0.4021777966309698
chr12	96729600	96730600	-0.6161278439323294
chr12	96729700	96730700	-0.18419943140097625
chr12	96729800	96730800	-0.6642594858434959
chr12	96729900	96730900	-1.193303930828118
chr12	96730000	96731000	-0.40408221096552127
chr12	96730100	96731100	-0.07588336528696958
chr12	96730200	96731200	-0.5346338442838992
chr12	96730300	96731300	0.05331587521061501
chr12	96730400	96731400	-0.10056892056493512
chr12	96730500	96731500	-0.2637759524361614
chr12	96730600	96731600	0.2349173242236389
chr12	96730700	96731700	0.034073681018729686
chr12	96730800	96731800	0.5271172263045831
chr12	96730900	96731900	0.8967798967862005
chr12	96731000	96732000	0.5064310071498851
chr12	96731100	96732100	0.6164777410883276
chr12	96731200	96732200	1.2192724081220818
chr12	96731300	96732300	0.9641057293992634
chr12	96731400	96732400	0.7839562579911357
chr12	96731500	96732500	0.7549697155798076
chr12	96731600	96732600	0.04979332550031114
chr12	96731700	96732700	-0.01314801636360494
chr12	96731800	96732800	0.08147731289525265
chr12	96731900	96732900	0.5254683512688986
chr12	96732000	96733000	0.3811520346093778
chr12	96732100	96733100	0.10475234118178604
chr12	96732200	96733200	-0.17445173713378542
chr12	96732300	96733300	-0.35731890881410583
chr12	96732400	96733400	-0.6161216808636839
chr12	96732500	96733500	-0.3590001755966022
chr12	96733600	96734600	-0.6379316424910758
chr12	96733700	96734700	-0.6242853759078276
chr12	96733800	96734800	-1.0771626904511244
chr12	96733900	96734900	-1.34851199733032
chr12	96734000	96735000	-0.8859040067567384
chr12	96734100	96735100	-1.051488639067403
chr12	96734200	96735200	-0.4065751608920507
chr12	96734300	96735300	-0.18596358590115425
chr12	96734400	96735400	0.3061617131938897
chr12	96734500	96735500	-1.3181053519085153
chr12	96734600	96735600	-1.168456787355496
chr12	96734700	96735700	-1.4177939406855034
chr12	96734800	96735800	-1.2666811676087102
chr12	96734900	96735900	-0.6162187485843789
chr12	96735000	96736000	-0.3534172610403197
chr12	96735100	96736100	-0.14514548270260078
chr12	96735200	96736200	-0.001606068229574254
chr12	96735300	96736300	-0.09678970468383376
chr12	96735400	96736400	-0.5744845509879671
chr12	96735500	96736500	0.8425705521096115
chr12	96735600	96736600	1.0957513612495178
chr12	96735700	96736700	1.0101960813923416
chr12	96735800	96736800	0.8239581815915314
chr12	96735900	96736900	0.1055606470766308
chr12	96736000	96737000	0.15038271480050483
chr12	96736100	96737100	0.367337968305225
chr12	96736200	96737200	0.22034685387710987
chr12	96736300	96737300	0.11942955139771864
chr12	96736400	96737400	-0.08126611989259402
chr12	96736500	96737500	-0.6292362794198681
chr12	96736600	96737600	-0.6637352254061722
chr12	96736700	96737700	-0.4392772454402553
chr12	96736800	96737800	-0.1551054617950177
chr12	96736900	96737900	0.02695033481712361
chr12	96737000	96738000	0.30896776080774707
chr12	96737100	96738100	-0.3270416261137248
chr12	96737200	96738200	0.2719083564623576
chr12	96737300	96738300	0.5769511777181129
chr12	96737400	96738400	0.6423460898803307
chr12	96737500	96738500	1.1118748690311362
chr12	96737600	96738600	1.0422211430125246
chr12	96737900	96738900	0.9482381518669779
chr12	96738000	96739000	-0.08839937967774841
chr12	96738100	96739100	-0.4458034308793832
chr12	96738200	96739200	-0.7711233163523458
chr12	96738300	96739300	-0.9540758670020346
chr12	96738400	96739400	-0.4239065906121629
chr12	96738500	96739500	0.21686004128417025
chr12	96738600	96739600	0.2730013883819105
chr12	96738700	96739700	-0.14555722945452604
chr12	96738800	96739800	0.016769396780032062
chr12	96738900	96739900	-0.03348915652929541
chr12	96739000	96740000	0.35847851666056535
chr12	96739100	96740100	1.4900152024667417
chr12	96739200	96740200	1.2313155080420168
chr12	96739300	96740300	1.619679093175933
chr12	96739400	96740400	1.6516447399004892
chr12	96739500	96740500	1.3391219161548855
chr12	96739600	96740600	1.042514389699709
chr12	96739700	96740700	1.2634002116854408
chr12	96739800	96740800	0.7795073668039972
chr12	96739900	96740900	1.1816125937972155
chr12	96740000	96741000	0.4417941893907999
chr12	96740100	96741100	-0.3392500659828571
chr12	96740200	96741200	0.16927961497418673
chr12	96740300	96741300	0.0700035345950353
chr12	96740400	96741400	-0.6272541098534624
chr12	96740500	96741500	-0.7588089165290961
chr12	96740600	96741600	-0.4115571155816009
chr12	96740700	96741700	-0.4657703555705893
chr12	96740800	96741800	0.3708542123901835
chr12	96740900	96741900	0.663492639222698
chr12	96741000	96742000	1.0947520878633232
chr12	96741100	96742100	1.6252805882241788
chr12	96741200	96742200	1.0703926227772518
chr12	96741300	96742300	0.9659437673859046
chr12	96741400	96742400	1.3889961065878345
chr12	96741500	96742500	1.824682816141289
chr12	96741600	96742600	2.378483428059284
chr12	96741700	96742700	2.9767878455146497
chr12	96741800	96742800	2.429608299780532
chr12	96741900	96742900	1.9800625493834008
chr12	96742000	96743000	1.7340606445777655
chr12	96742100	96743100	0.2918754502835265
chr12	96742200	96743200	-0.0010436667580368897
chr12	96742300	96743300	0.445825613225138
chr12	96742400	96743400	0.4992767458425859
chr12	96742500	96743500	0.2339759504142109
chr12	96742600	96743600	-0.04147019400787795
chr12	96742700	96743700	-0.5555178436544815
chr12	96742800	96743800	-0.4811470155307646
chr12	96742900	96743900	-1.1754226434217359
chr12	96743000	96744000	-0.8547367041254199
chr12	96743100	96744100	0.3619875410189382
chr12	96743200	96744200	0.5790132365321043
chr12	96743300	96744300	0.4737422338181685
chr12	96743400	96744400	0.8648787598477858
chr12	96743500	96744500	0.6395988587011892
chr12	96743600	96744600	0.5843825354167529
chr12	96743700	96744700	1.2170113907728672
chr12	96743800	96744800	1.6920636424504798
chr12	96743900	96744900	2.051263757032676
chr12	96744000	96745000	2.0893344937872302
chr12	96744100	96745100	1.261139021819291
chr12	96744200	96745200	1.3363387894874703
chr12	96744300	96745300	1.4292921868790145
chr12	96744400	96745400	0.5072242760515988
chr12	96744500	96745500	0.7738584112785879
chr12	96744600	96745600	0.9614739002640597
chr12	96745200	96746200	0.121934950425352
chr12	96745300	96746300	-0.2907864513109631
chr12	96745400	96746400	0.32885512979129433
chr12	96745500	96746500	0.35982175692841323
chr12	96745600	96746600	0.23329692353434875
chr12	96745700	96746700	-0.14218973802767795
chr12	96745800	96746800	0.6524432548036673
chr12	96745900	96746900	0.5658176444568029
chr12	96746000	96747000	0.23674300632168718
chr12	96746100	96747100	0.10686300192322364
chr12	96746200	96747200	1.084006447425916
chr12	96746300	96747300	1.302572036012492
chr12	96746400	96747400	1.195580405161324
chr12	96746500	96747500	0.6402526629459062
chr12	96746600	96747600	0.5433894812148798
chr12	96746700	96747700	0.7383893156126127
chr12	96746800	96747800	-0.3332357224700159
chr12	96746900	96747900	0.35670603320437805
chr12	96747000	96748000	0.4286630979578912
chr12	96747100	96748100	0.3622769441929817
chr12	96747200	96748200	0.171286062791441
chr12	96747300	96748300	-0.17430854895478445
chr12	96747400	96748400	-0.2137788533477223
chr12	96747500	96748500	0.0858693678375227
chr12	96747600	96748600	0.2459927864543586
chr12	96747700	96748700	0.4497736176751505
chr12	96747800	96748800	0.9135995802351656
chr12	96747900	96748900	0.3121734455572361
chr12	96748000	96749000	0.5783939270373549
chr12	96748100	96749100	0.6228070997557286
chr12	96748200	96749200	-0.09064820156890906
chr12	96748900	96749900	2.1754677098366773
chr12	96749000	96750000	2.215045146696604
chr12	96749100	96750100	2.6484142157683466
chr12	96749200	96750200	1.9617563678403969
chr12	96749300	96750300	1.6547439206883847
chr12	96749400	96750400	1.9209197363742017
chr12	96749500	96750500	2.2503219575625217
chr12	96749600	96750600	2.2238238147677682
chr12	96749700	96750700	1.4867013002227465
chr12	96749800	96750800	1.3046426782685778
chr12	96749900	96750900	0.3494675427173215
chr12	96750000	96751000	-0.09799182239328431
chr12	96750100	96751100	-0.35119977727343343
chr12	96750200	96751200	-0.1719424779581792
chr12	96750300	96751300	-0.4612137630662846
chr12	96750400	96751400	-1.0903077688486775
chr12	96750500	96751500	-1.1087999009367089
chr12	96750600	96751600	-1.3060495570746655
chr12	96750700	96751700	-1.0175549532139807
chr12	96750800	96751800	-0.9151758097243404
chr12	96750900	96751900	-0.4180642776186656
chr12	96751000	96752000	0.020546046404176798
chr12	96751100	96752100	0.04970673913178416
chr12	96752200	96753200	1.0257455159204358
chr12	96752300	96753300	1.2390031580643843
chr12	96752400	96753400	1.188704474635827
chr12	96752500	96753500	1.1806708132881554
chr12	96752600	96753600	1.01226286511937
chr12	96752700	96753700	1.5426798936507673
chr12	96752800	96753800	1.1065056115635172
chr12	96752900	96753900	1.9284002246923648
chr12	96753000	96754000	1.3452127730474563
chr12	96753100	96754100	1.382288152367641
chr12	96753200	96754200	0.8786886813896957
chr12	96753300	96754300	0.34312529337278697
chr12	96753400	96754400	-0.0546384033741883
chr12	96753500	96754500	0.1202670271169795
chr12	96753600	96754600	0.16061042698840142
chr12	96753700	96754700	-0.0662576403613495
chr12	96753800	96754800	0.08491104215442409
chr12	96753900	96754900	-0.29871386265196753
chr12	96754000	96755000	0.21986625533948934
chr12	96754100	96755100	0.23850293665499595
chr12	96754200	96755200	0.4035663243075489
chr12	96754300	96755300	0.6224633809152315
chr12	96754400	96755400	1.3916689574793326
chr12	96754500	96755500	1.429412169471893
chr12	96754600	96755600	1.5598900624540737
chr12	96755700	96756700	1.7277698553936267
chr12	96755800	96756800	1.5122345509900286
chr12	96755900	96756900	1.523985226571385
chr12	96756000	96757000	0.8494425247386832
chr12	96756100	96757100	1.460968165739806
chr12	96756200	96757200	1.6912971529348475
chr12	96756300	96757300	2.0236099396967613
chr12	96756400	96757400	2.4239485228247566
chr12	96756500	96757500	2.6438753257660084
chr12	96756600	96757600	3.095297556407901
chr12	96756700	96757700	2.6460613370326804
chr12	96756800	96757800	2.4912080140505743
chr12	96756900	96757900	2.6701850823761486
chr12	96757000	96758000	2.4775510173923303
chr12	96757100	96758100	1.3584950771512676
chr12	96757200	96758200	0.9267420772721876
chr12	96757300	96758300	0.6508203736416595
chr12	96757400	96758400	-0.2337462282627609
chr12	96757500	96758500	0.14698455923044024
chr12	96757600	96758600	0.6101628444362579
chr12	96757700	96758700	0.929920128272914
chr12	96757800	96758800	1.4450931977577388
chr12	96757900	96758900	0.8525488050946162
chr12	96758000	96759000	1.308957110398593
chr12	96758100	96759100	2.3819490637446425
chr12	96758200	96759200	2.1355845262216806
chr12	96758300	96759300	1.663544724080315
chr12	96758400	96759400	2.545188036759862
chr12	96758500	96759500	1.8087709556575435
chr12	96758600	96759600	1.2974309469287553
chr12	96758700	96759700	0.963066255691452
chr12	96758800	96759800	0.6713332727693043
chr12	96758900	96759900	1.0437809909916704
chr12	96759000	96760000	0.7306247721705413
chr12	96759100	96760100	0.05676243207012531
chr12	96759200	96760200	0.8953489240277639
chr12	96759300	96760300	1.3023576930565626
chr12	96759400	96760400	0.4180075822428232
chr12	96759500	96760500	0.9110442635537336
chr12	96759600	96760600	0.8389806553021065
chr12	96761000	96762000	0.16843372645761695
chr12	96761100	96762100	0.763321950996626
chr12	96761200	96762200	0.6170135441698199
chr12	96761300	96762300	0.6699476149504111
chr12	96761400	96762400	0.6866488477209094
chr12	96761500	96762500	0.662006208451905
chr12	96761600	96762600	0.5026565549256364
chr12	96761700	96762700	0.35222904366572844
chr12	96761800	96762800	-0.14762140019203265
chr12	96761900	96762900	0.2853231290259722
chr12	96762000	96763000	0.7718491513433989
chr12	96762100	96763100	0.395151610350894
chr12	96762200	96763200	0.9217309416700932
chr12	96762300	96763300	1.283019352319836
chr12	96762400	96763400	0.8706550905122645
chr12	96762500	96763500	1.6088909346144218
chr12	96762600	96763600	1.9154962684898558
chr12	96762700	96763700	1.9336553219378432
chr12	96762800	96763800	2.1305956173001808
chr12	96762900	96763900	1.4047047909586594
chr12	96763000	96764000	1.6658226035685377
chr12	96763100	96764100	1.9109883512479424
chr12	96763200	96764200	1.3882737852194589
chr12	96763300	96764300	1.4334233162147658
chr12	96763400	96764400	2.1338059441670643
chr12	96763500	96764500	1.990607740429436
chr12	96763600	96764600	2.1241092461509377
chr12	96763700	96764700	2.321936883878952
chr12	96763800	96764800	2.059359322818739
chr12	96763900	96764900	2.7270512070019706
chr12	96764000	96765000	2.3549779848032406
chr12	96764100	96765100	2.5724141751573653
chr12	96764200	96765200	3.5450194501138363
chr12	96764300	96765300	2.9798606169441304
chr12	96764400	96765400	2.4344783237483307
chr12	96764500	96765500	1.479175172527453
chr12	96764600	96765600	1.1781969047613892
chr12	96764700	96765700	0.932020739993407
chr12	96764800	96765800	1.2166857282560235
chr12	96764900	96765900	1.3762179713463314
chr12	96765000	96766000	1.300511219908505
chr12	96765100	96766100	0.9237867434995992
chr12	96765200	96766200	0.7438083111735183
chr12	96765300	96766300	0.9123675188322801
chr12	96765400	96766400	0.9068667413903864
chr12	96765500	96766500	1.4118973171127482
chr12	96765600	96766600	1.2433198316455056
chr12	96765700	96766700	1.7679420793142175
chr12	96765800	96766800	1.5145935138472144
chr12	96765900	96766900	1.0346631655907108
chr12	96766000	96767000	1.238500711565151
chr12	96766100	96767100	0.9711380028945782
chr12	96766200	96767200	0.6087704972992858
chr12	96766300	96767300	0.7036729610229792
chr12	96766400	96767400	0.5662481876560259
chr12	96766500	96767500	-0.1624189130355857
chr12	96766600	96767600	0.10257760221967192
chr12	96766700	96767700	-0.06537395968784786
chr12	96766800	96767800	-0.0010480244078697675
chr12	96766900	96767900	0.2878436215259805
chr12	96767000	96768000	0.24557559740880433
chr12	96767100	96768100	0.06868745548242157
chr12	96767200	96768200	-0.03586028999901048
chr12	96767300	96768300	0.0021806583466387197
chr12	96767900	96768900	0.8176904111679206
chr12	96768000	96769000	1.0693375673794199
chr12	96768100	96769100	1.6955049400729498
chr12	96768200	96769200	1.7959221641746332
chr12	96768300	96769300	1.6505449589397092
chr12	96768400	96769400	1.8113414025441352
chr12	96768500	96769500	2.0830701585775566
chr12	96768600	96769600	1.5650945848759228
chr12	96768700	96769700	0.7724910393948499
chr12	96768800	96769800	1.3739421138826309
chr12	96768900	96769900	1.4341025374915335
chr12	96769000	96770000	0.39934929907716
chr12	96769100	96770100	-0.3483762525648408
chr12	96769200	96770200	-0.0684196413795975
chr12	96769300	96770300	1.0071069897215748
chr12	96769400	96770400	1.3174920206679104
chr12	96769500	96770500	1.5953667507546387
chr12	96769600	96770600	1.479992409834378
chr12	96769700	96770700	1.3858758809407727
chr12	96769800	96770800	1.2946508326042012
chr12	96769900	96770900	1.3479237899653569
chr12	96770000	96771000	1.9868433942194412
chr12	96770100	96771100	2.1145517430760927
chr12	96770200	96771200	1.9883422620400888
chr12	96770300	96771300	1.1575918653613382
chr12	96770400	96771400	0.9872558378294354
chr12	96770500	96771500	-1.4084278203892604
chr12	96770600	96771600	-2.057390328076014
chr12	96770700	96771700	-3.0089404951130314
chr12	96770800	96771800	-2.9633586389258486
chr12	96770900	96771900	-3.2120287925638995
chr12	96771000	96772000	-3.2933755252476513
chr12	96771100	96772100	-3.037392161779226
chr12	96771200	96772200	-2.635617612411399
chr12	96771300	96772300	-2.647427660724241
chr12	96771400	96772400	-2.171683030435178
chr12	96771500	96772500	-1.3809958509282911
chr12	96771600	96772600	-0.33960840964403755
chr12	96773700	96774700	0.31674045040327725
chr12	96773800	96774800	0.20363121131259967
chr12	96773900	96774900	0.4997758677252066
chr12	96774000	96775000	0.4151481288601696
chr12	96774100	96775100	0.8421010674292758
chr12	96774200	96775200	0.8477908277890742
chr12	96774300	96775300	1.4204007332513098
chr12	96774400	96775400	2.013523429701833
chr12	96774500	96775500	2.2981058527501923
chr12	96774600	96775600	2.599349008194156
chr12	96774700	96775700	2.5428915093311755
chr12	96774800	96775800	2.764142976330765
chr12	96774900	96775900	2.728873480526945
chr12	96775000	96776000	2.7611626365172377
chr12	96775100	96776100	2.699703049541045
chr12	96775200	96776200	2.215525890828628
chr12	96775300	96776300	1.8837831022119007
chr12	96775400	96776400	1.5181268794617293
chr12	96775500	96776500	1.2392457445795757
chr12	96775600	96776600	1.2385884703698868
chr12	96775700	96776700	0.6952445873663726
chr12	96775800	96776800	0.01879240175468953
chr12	96775900	96776900	0.1740209774385566
chr12	96776000	96777000	0.37528205630318445
chr12	96776100	96777100	-0.2435360307177632
chr12	96776200	96777200	-0.09257356421695208
chr12	96776300	96777300	-0.9224739474349104
chr12	96776400	96777400	-0.8506741033784723
chr12	96776500	96777500	-0.5308666536116087
chr12	96776600	96777600	-1.14628642360447
chr12	96776700	96777700	-1.0744894273280583
chr12	96776800	96777800	-0.9862144297640651
chr12	96776900	96777900	-1.1810835243752362
chr12	96777000	96778000	-1.4845972861159353
chr12	96777100	96778100	-1.5669483886757842
chr12	96777200	96778200	-1.3537739832978657
chr12	96777300	96778300	-1.1798619970690984
chr12	96777400	96778400	-1.3421585568896646
chr12	96777500	96778500	-1.4411498534483798
chr12	96777600	96778600	-1.6124119280488016
chr12	96777700	96778700	-1.3694705667907072
chr12	96777800	96778800	-0.9170616548071884
chr12	96777900	96778900	-0.8232195469476012
chr12	96778000	96779000	-0.820158033089518
chr12	96778100	96779100	-0.6433596921463695
chr12	96779200	96780200	1.6864964571220948
chr12	96779300	96780300	1.7810996514976434
chr12	96779400	96780400	1.6149954546984715
chr12	96779500	96780500	1.7689233393796318
chr12	96779600	96780600	1.4525223854883964
chr12	96779700	96780700	1.6739418479710475
chr12	96779800	96780800	1.94812661982013
chr12	96779900	96780900	2.052728897147975
chr12	96780000	96781000	1.347456248075272
chr12	96780100	96781100	1.0166711800719883
chr12	96780200	96781200	1.0486029554094567
chr12	96780300	96781300	0.589887651199967
chr12	96780400	96781400	0.608375696725368
chr12	96780500	96781500	0.3060112491568131
chr12	96780600	96781600	0.35135679057692065
chr12	96780700	96781700	0.2916703456849365
chr12	96780800	96781800	-0.20888867857703086
chr12	96780900	96781900	-0.7709912342702774
chr12	96781000	96782000	-0.48853702471773086
chr12	96781100	96782100	-0.6637480361293486
chr12	96781200	96782200	-1.332768771657667
chr12	96781300	96782300	-1.148282826047981
chr12	96781400	96782400	-1.0543497515537203
chr12	96781500	96782500	-0.7478151288263435
chr12	96781600	96782600	-1.1090779134110729
chr12	96781700	96782700	-0.7919170914166576
chr12	96781800	96782800	-0.7275677731464992
chr12	96781900	96782900	-0.06056177515267733
chr12	96782000	96783000	-0.3445899256935447
chr12	96782100	96783100	0.1307144411960473
chr12	96782200	96783200	0.5392471918295767
chr12	96782300	96783300	1.2453238058971299
chr12	96782400	96783400	1.1752986958134246
chr12	96782500	96783500	0.7688364667072629
chr12	96782600	96783600	1.1488864729810089
chr12	96782700	96783700	1.0948958405112157
chr12	96782800	96783800	1.9243383357537205
chr12	96782900	96783900	2.0236894459629973
chr12	96783000	96784000	2.333393534005646
chr12	96783100	96784100	1.9113929253520683
chr12	96783200	96784200	1.9221057368531496
chr12	96783300	96784300	1.6693092764896726
chr12	96783400	96784400	1.660542604588802
chr12	96783500	96784500	2.521214503335163
chr12	96783600	96784600	2.2383648835216565
chr12	96783700	96784700	1.9896187978757882
chr12	96783800	96784800	1.5346043396642148
chr12	96783900	96784900	1.3341706677986742
chr12	96784000	96785000	1.687840688223893
chr12	96784100	96785100	1.9983170533971488
chr12	96784200	96785200	1.820254882915564
chr12	96784300	96785300	1.7235415238973766
chr12	96784400	96785400	1.3972961001453927
chr12	96784500	96785500	1.237533777444795
chr12	96784600	96785600	1.68998551524582
chr12	96784700	96785700	2.2002018556171783
chr12	96784800	96785800	2.274325731635128
chr12	96784900	96785900	2.2859696474710702
chr12	96785000	96786000	2.461677118364659
chr12	96785100	96786100	2.413392397808673
chr12	96785200	96786200	2.4908732685697283
chr12	96785400	96786400	3.0739905393011218
chr12	96786000	96787000	2.466323656033172
chr12	96786100	96787100	2.2870847526365594
chr12	96786200	96787200	2.435714169850184
chr12	96786300	96787300	1.7954615457774723
chr12	96786400	96787400	1.6944457566745037
chr12	96786500	96787500	1.721135693141136
chr12	96786600	96787600	1.4996577345233193
chr12	96786700	96787700	1.4206031652779825
chr12	96786800	96787800	0.9789012020609812
chr12	96786900	96787900	0.7511611849308529
chr12	96787000	96788000	0.34073393800228513
chr12	96787100	96788100	0.682694893946836
chr12	96787200	96788200	1.0560836674875906
chr12	96787300	96788300	1.3163473390335658
chr12	96787400	96788400	0.7113271042399759
chr12	96787500	96788500	0.2278425496352379
chr12	96787600	96788600	0.13435626289652433
chr12	96787700	96788700	0.22074848113793147
chr12	96787800	96788800	0.002856285830585521
chr12	96787900	96788900	-0.9235385702905669
chr12	96788000	96789000	-0.8312476112211219
chr12	96788100	96789100	-1.2983486770074126
chr12	96788200	96789200	-2.451821335710354
chr12	96788300	96789300	-2.2831060823812264
chr12	96788400	96789400	-1.439664705109628
chr12	96788500	96789500	-1.233080444008296
chr12	96788600	96789600	-0.9290326342698976
chr12	96788700	96789700	-1.5658198132532026
chr12	96788800	96789800	-1.0378367616690076
chr12	96788900	96789900	-0.639586679769326
chr12	96789000	96790000	-0.6877380660295651
chr12	96789100	96790100	-0.4487592738758468
chr12	96789200	96790200	0.12984469597658824
chr12	96789300	96790300	0.5569313383495302
chr12	96789400	96790400	0.2721133642611444
chr12	96789500	96790500	0.6678458628974097
chr12	96789600	96790600	0.3688134991499591
chr12	96789700	96790700	0.5955526043870942
chr12	96789800	96790800	0.5791996076246498
chr12	96789900	96790900	1.5457760427685705
chr12	96790000	96791000	1.8181700243457477
chr12	96790100	96791100	1.1735687568074382
chr12	96790200	96791200	1.6195037957349083
chr12	96790400	96791400	0.8675293595288961
chr12	96790500	96791500	0.7387345472248475
chr12	96790600	96791600	1.039611963446947
chr12	96790700	96791700	0.6514463919254921
chr12	96790800	96791800	0.2994857916767679
chr12	96791300	96792300	1.7239696068631924
chr12	96791400	96792400	1.7666528399085126
chr12	96791500	96792500	1.8450784192355207
chr12	96791600	96792600	1.3165103626096182
chr12	96791700	96792700	1.7551558791054749
chr12	96791800	96792800	1.3785851680621553
chr12	96791900	96792900	1.0850558182829744
chr12	96792000	96793000	0.3054598738177805
chr12	96792100	96793100	-0.1193820887841657
chr12	96792200	96793200	-0.6899670714547789
chr12	96792300	96793300	-0.7521138545255687
chr12	96792400	96793400	-0.5157327197188454
chr12	96792500	96793500	-0.633334979082733
chr12	96792600	96793600	-0.4106779084155794
chr12	96792700	96793700	-0.5300937964924692
chr12	96792800	96793800	0.1863597063570757
chr12	96792900	96793900	-0.1388951197516261
chr12	96793000	96794000	0.17508458078910533
chr12	96793100	96794100	0.5601856584855823
chr12	96793200	96794200	0.7242474286112375
chr12	96793300	96794300	0.7709391324243127
chr12	96793400	96794400	0.15735124301329598
chr12	96793900	96794900	-0.6189620335251219
chr12	96794000	96795000	-0.684394208142501
chr12	96794100	96795100	-1.5079325015933618
chr12	96794200	96795200	-1.5324535530085206
chr12	96794300	96795300	-1.8359848727250463
chr12	96794400	96795400	-1.495825499231766
chr12	96794500	96795500	-0.9369095250301868
chr12	96794600	96795600	0.1494438406674009
chr12	96794700	96795700	1.1315444675495656
chr12	96794800	96795800	1.058803736811328
chr12	96794900	96795900	1.1349399563636131
chr12	96795000	96796000	1.3215977216270516
chr12	96795100	96796100	1.7649104584485713
chr12	96795200	96796200	1.435891134640648
chr12	96795300	96796300	2.293882777649257
chr12	96795400	96796400	2.23487626871188
chr12	96795500	96796500	1.679068247609182
chr12	96795600	96796600	0.7545470802068541
chr12	96795700	96796700	0.21581484246489432
chr12	96795800	96796800	0.3070340200781736
chr12	96795900	96796900	0.4210564805822435
chr12	96796000	96797000	0.365901839546749
chr12	96796100	96797100	0.3839395131267549
chr12	96796200	96797200	0.33162694612091304
chr12	96796300	96797300	-0.001330132815274495
chr12	96796400	96797400	0.6976390219199157
chr12	96796500	96797500	0.20547233768391274
chr12	96796600	96797600	0.6547022044456826
chr12	96796700	96797700	0.5911567540279473
chr12	96796800	96797800	0.6960774006736881
chr12	96796900	96797900	0.2869868681719925
chr12	96797000	96798000	-0.2059263696382472
chr12	96797100	96798100	0.2426694152090084
chr12	96797200	96798200	0.6532844424981856
chr12	96797300	96798300	0.6916912820639446
chr12	96797400	96798400	0.45360528446994103
chr12	96797500	96798500	1.0874694136380778
chr12	96797600	96798600	1.2882106189743183
chr12	96797700	96798700	1.3489328131712623
chr12	96797800	96798800	1.1007488168345794
chr12	96797900	96798900	1.0968201251982543
chr12	96798000	96799000	1.5254328387322034
chr12	96798100	96799100	1.2761457315138551
chr12	96798200	96799200	0.811882712484034
chr12	96798300	96799300	0.7679057449110847
chr12	96798400	96799400	-0.03154354259462403
chr12	96798500	96799500	0.5202880440507318
chr12	96798600	96799600	-0.4684726481827282
chr12	96798700	96799700	-0.6090716206232498
chr12	96798800	96799800	-0.5417493494108233
chr12	96798900	96799900	-0.8927302988195571
chr12	96799000	96800000	-0.7091237793572787
chr12	96799100	96800100	-0.8232355698092079
chr12	96799200	96800200	-0.34028250645053915
chr12	96799300	96800300	-0.4392623840105352
chr12	96799400	96800400	0.4179702681167082
chr12	96799500	96800500	-0.4046942948940311
chr12	96799600	96800600	-0.025307381842975464
chr12	96799700	96800700	0.2308104665006254
chr12	96799800	96800800	0.5549109840444398
chr12	96799900	96800900	1.1941143524928997
chr12	96800000	96801000	0.5679420342450229
chr12	96800100	96801100	0.8961038663832565
chr12	96800200	96801200	0.9072854625856176
chr12	96800300	96801300	1.1183335774775944
chr12	96800400	96801400	0.836157968498254
chr12	96800500	96801500	1.1884511686467791
chr12	96800600	96801600	1.9542341941530696
chr12	96800700	96801700	1.998716447070036
chr12	96800800	96801800	2.1343792329440165
chr12	96800900	96801900	2.4890105793864024
chr12	96801000	96802000	2.5348441592160498
chr12	96801100	96802100	2.2266089449470674
chr12	96801200	96802200	1.3579878482732597
chr12	96801300	96802300	0.8089184796429542
chr12	96801400	96802400	1.1542953148129136
chr12	96801500	96802500	1.441303813988902
chr12	96801600	96802600	0.7659726211557584
chr12	96801700	96802700	0.4325800303810019
chr12	96801800	96802800	0.14808055678163612
chr12	96801900	96802900	0.05480165945851291
chr12	96802000	96803000	0.4928376984433693
chr12	96802100	96803100	0.3090137516558191
chr12	96802200	96803200	0.5804322616249341
chr12	96802300	96803300	1.4437699136149396
chr12	96802400	96803400	0.18981938091967834
chr12	96802500	96803500	0.2034347316908943
chr12	96802600	96803600	0.4882849880425169
chr12	96802700	96803700	0.6065507078176927
chr12	96802800	96803800	-0.4195501798166252
chr12	96802900	96803900	-0.7042946174299171
chr12	96803000	96804000	-0.7275963202447214
chr12	96803100	96804100	-0.7445575148841961
chr12	96803200	96804200	-0.3982051604509945
chr12	96803300	96804300	-1.2408993515440203
chr12	96803400	96804400	-0.2831462489986458
chr12	96803500	96804500	-1.373987874329852
chr12	96803600	96804600	-1.0229729660692577
chr12	96803700	96804700	-1.0822416551229943
chr12	96803800	96804800	0.1343368748769602
chr12	96803900	96804900	0.022437835492238836
chr12	96804000	96805000	-0.3307469396605872
chr12	96804100	96805100	-0.3732728718974448
chr12	96804200	96805200	-1.0881877155392083
chr12	96804300	96805300	-0.7871528233822056
chr12	96804400	96805400	-0.7079794132082998
chr12	96804500	96805500	-0.6030141826554243
chr12	96806400	96807400	-0.11569490362863916
chr12	96806500	96807500	-0.2988561256473083
chr12	96806600	96807600	0.11398240554490748
chr12	96806700	96807700	0.12279917406572838
chr12	96806800	96807800	0.8595727556187511
chr12	96806900	96807900	0.8477015610522249
chr12	96807000	96808000	0.7378424162363107
chr12	96807100	96808100	1.5713921085566582
chr12	96807200	96808200	1.7363267105786089
chr12	96807300	96808300	2.099911401053388
chr12	96807400	96808400	1.7727252894785643
chr12	96807500	96808500	1.7215798468691763
chr12	96807600	96808600	2.0331631550429625
chr12	96807700	96808700	2.4064876238133723
chr12	96807800	96808800	1.5149239335679918
chr12	96807900	96808900	1.4806718382946675
chr12	96808000	96809000	1.6640001946344083
chr12	96808100	96809100	1.36406511498266
chr12	96808200	96809200	1.980231095744306
chr12	96808300	96809300	1.443587758032303
chr12	96808400	96809400	1.8614729980314682
chr12	96808500	96809500	2.1598356968824057
chr12	96808600	96809600	1.4952257309865435
chr12	96808700	96809700	1.0520363414266647
chr12	96808800	96809800	1.3418018373044696
chr12	96808900	96809900	0.9734379705246105
chr12	96809000	96810000	1.062451520511474
chr12	96809100	96810100	1.0581717745166468
chr12	96809200	96810200	-0.3144056290024522
chr12	96809300	96810300	-0.4848862506154213
chr12	96809400	96810400	0.058741746661007524
chr12	96809500	96810500	0.14585257427985834
chr12	96809600	96810600	0.2038810043774108
chr12	96809700	96810700	0.2667368495347535
chr12	96809800	96810800	1.247953839445763
chr12	96809900	96810900	2.153721926942711
chr12	96810000	96811000	1.6400363744688713
chr12	96810100	96811100	1.7054425428895983
chr12	96810200	96811200	1.8774967838986047
chr12	96810300	96811300	2.2223802135686332
chr12	96810400	96811400	1.6750874615135865
chr12	96810500	96811500	1.536728674645849
chr12	96810600	96811600	1.4986432723890888
chr12	96810700	96811700	0.4483032841636708
chr12	96810800	96811800	-0.2569574896831132
chr12	96810900	96811900	-0.6034839776868095
chr12	96811000	96812000	-0.39201936693993206
chr12	96811100	96812100	-0.594863427085634
chr12	96811200	96812200	-0.12693327288271328
chr12	96811300	96812300	-0.6003850201921197
chr12	96811400	96812400	-0.14826785177804308
chr12	96811500	96812500	-1.0422073239196818
chr12	96811600	96812600	-1.1036026937711216
chr12	96811700	96812700	0.423171707422811
chr12	96811800	96812800	0.4019943470682621
chr12	96811900	96812900	-0.19400439496337066
chr12	96812000	96813000	0.35061121756208624
chr12	96812100	96813100	0.2591986673589381
chr12	96812200	96813200	-0.06311078938146762
chr12	96812300	96813300	0.4599292524821173
chr12	96812400	96813400	-0.2323481109852185
chr12	96812500	96813500	0.9735430264963582
chr12	96812600	96813600	1.6043982585138237
chr12	96812700	96813700	1.3608737164912408
chr12	96812800	96813800	1.6787557714863106
chr12	96812900	96813900	2.1040300719433263
chr12	96813000	96814000	1.4923415975560286
chr12	96813100	96814100	1.4339475682746798
chr12	96813200	96814200	0.9598530748067045
chr12	96813300	96814300	0.9708075536910178
chr12	96813400	96814400	1.6868188847840746
chr12	96813500	96814500	1.6808720762025833
chr12	96813600	96814600	1.5230511400955338
chr12	96813700	96814700	1.6923785736170955
chr12	96813800	96814800	1.7110623501539095
chr12	96813900	96814900	1.1833893441180359
chr12	96814000	96815000	1.5748377304269825
chr12	96814100	96815100	1.758529079401691
chr12	96814200	96815200	1.954897646482568
chr12	96814300	96815300	1.6547958643628133
chr12	96814400	96815400	1.089214217340314
chr12	96814500	96815500	1.014917071655055
chr12	96814600	96815600	0.6121920457728577
chr12	96814700	96815700	0.19109217525035144
chr12	96814800	96815800	-0.3314401550614384
chr12	96815500	96816500	-1.2076182796082693
chr12	96815600	96816600	-0.7482702565555389
chr12	96815700	96816700	-0.8192235537504263
chr12	96815800	96816800	-0.5337797357182267
chr12	96815900	96816900	-1.045867098187711
chr12	96816000	96817000	-1.1167491928202244
chr12	96816100	96817100	-1.1250784872406885
chr12	96816200	96817200	-0.9745014862025224
chr12	96816300	96817300	-1.162100586999858
chr12	96816400	96817400	-1.1655714560910286
chr12	96816500	96817500	-0.5916830983373891
chr12	96816600	96817600	-0.409549069932567
chr12	96816700	96817700	0.07196884961449454
chr12	96816800	96817800	0.06391183522483664
chr12	96816900	96817900	0.9452082161869376
chr12	96817000	96818000	1.4915028013430596
chr12	96817100	96818100	2.109082348750797
chr12	96817200	96818200	3.123296357750865
chr12	96817300	96818300	2.716592429695964
chr12	96817400	96818400	2.424948499539618
chr12	96817500	96818500	3.1752546454328194
chr12	96817600	96818600	3.173828395432619
chr12	96817700	96818700	2.9445931199901385
chr12	96817800	96818800	2.751111670968662
chr12	96817900	96818900	2.9687633667626803
chr12	96818000	96819000	2.490756669882178
chr12	96818100	96819100	2.1592496930323057
chr12	96818200	96819200	1.1720735682703751
chr12	96818300	96819300	1.956790064838814
chr12	96818400	96819400	2.597003250873624
chr12	96818500	96819500	2.1813815765179734
chr12	96818600	96819600	1.6062762416801746
chr12	96818700	96819700	1.5807029229905187
chr12	96818800	96819800	1.6384969956283486
chr12	96818900	96819900	1.5406891561814626
chr12	96819000	96820000	1.9338569343720593
chr12	96819100	96820100	1.5450692370046453
chr12	96819200	96820200	1.4106961083004432
chr12	96819300	96820300	1.4077623794438452
chr12	96819400	96820400	1.1609460618566432
chr12	96819500	96820500	0.6006428375444648
chr12	96819600	96820600	0.7907102191911329
chr12	96819700	96820700	0.7088230145133777
chr12	96819800	96820800	-0.1670466612032626
chr12	96819900	96820900	-0.699050417211539
chr12	96820000	96821000	-1.1008338561657598
chr12	96820100	96821100	-0.7261918654009938
chr12	96820200	96821200	-0.2319834292442132
chr12	96820300	96821300	-0.9377775705569488
chr12	96820400	96821400	-0.8137389759580987
chr12	96820500	96821500	-0.5994442471503664
chr12	96820600	96821600	-0.1072927609904144
chr12	96820700	96821700	-0.16108967405208982
chr12	96820800	96821800	0.2984473655028357
chr12	96820900	96821900	0.15610704292974004
chr12	96821000	96822000	0.4870066321349946
chr12	96821100	96822100	-0.2822929027660547
chr12	96821200	96822200	-0.34249937796030905
chr12	96821300	96822300	0.11610496128071315
chr12	96821500	96822500	-0.2699335149458071
chr12	96821600	96822600	-0.9834963373577456
chr12	96821700	96822700	-1.0226117982009817
chr12	96821800	96822800	-0.8345923893356493
chr12	96821900	96822900	-0.3778152587006786
chr12	96822000	96823000	-0.5171975683357889
chr12	96822100	96823100	0.1930496869243604
chr12	96822200	96823200	0.05310726658178012
chr12	96822300	96823300	0.06442373526829988
chr12	96822400	96823400	-0.7763878587540173
chr12	96822500	96823500	0.002411792843879772
chr12	96822600	96823600	0.294318055281887
chr12	96822700	96823700	0.03110043616528205
chr12	96822800	96823800	0.15120525942428933
chr12	96822900	96823900	0.1836753119704372
chr12	96823000	96824000	0.12907158755201584
chr12	96823100	96824100	0.14518048025717506
chr12	96823200	96824200	0.12274123445484328
chr12	96823300	96824300	-0.0826811443820866
chr12	96823400	96824400	0.31752884591191005
chr12	96823500	96824500	0.0007100943426325535
chr12	96823600	96824600	-0.15129272399460567
chr12	96827900	96828900	-1.2385940385583842
chr12	96828000	96829000	-1.1518064934480667
chr12	96828100	96829100	-1.5138566802438551
chr12	96828200	96829200	-1.0935386058867318
chr12	96828300	96829300	-1.2994778317679516
chr12	96828400	96829400	-1.5938775734499218
chr12	96828500	96829500	-1.1394629133063567
chr12	96828600	96829600	-1.5058216929418842
chr12	96828700	96829700	-1.5181587017258331
chr12	96828800	96829800	-1.0570332207052442
chr12	96828900	96829900	-1.2670815175075931
chr12	96829000	96830000	-0.9300228364797869
chr12	96829100	96830100	-0.5792947368318464
chr12	96829200	96830200	-0.2382665610735956
chr12	96829300	96830300	0.31471418014376656
chr12	96829400	96830400	-0.10981514792806324
chr12	96829500	96830500	-0.23603280516491634
chr12	96829600	96830600	0.5517025182518963
chr12	96829700	96830700	0.5553065149602604
chr12	96829800	96830800	0.4809513941307984
chr12	96829900	96830900	1.2022925339065245
chr12	96830000	96831000	0.45766171056571825
chr12	96830100	96831100	0.3001295588842389
chr12	96830200	96831200	-0.13096783385692554
chr12	96830300	96831300	-0.8573171437307423
chr12	96830400	96831400	0.2192437475965145
chr12	96830500	96831500	0.12423170868641407
chr12	96830600	96831600	0.36353670589092535
chr12	96830700	96831700	0.04252691792502289
chr12	96830800	96831800	-0.08221094511555546
chr12	96830900	96831900	-0.3663400878005813
chr12	96831000	96832000	0.6904309430256935
chr12	96831100	96832100	0.8247323913026933
chr12	96831200	96832200	1.0000606609856382
chr12	96831300	96832300	1.818704980861072
chr12	96831400	96832400	1.20513932034438
chr12	96831500	96832500	0.5759541471350115
chr12	96831600	96832600	0.4508417974646176
chr12	96831700	96832700	1.767531123845919
chr12	96831800	96832800	2.0058789643321724
chr12	96831900	96832900	1.8997626504959424
chr12	96832000	96833000	1.6506140070228366
chr12	96832100	96833100	1.5631432285656652
chr12	96832200	96833200	1.3824507338577892
chr12	96832300	96833300	1.0872409915281782
chr12	96832400	96833400	1.3177117467895438
chr12	96832500	96833500	2.049798964138452
chr12	96832600	96833600	1.8227952354917671
chr12	96832700	96833700	0.7192163224119574
chr12	96832800	96833800	0.8244436027962881
chr12	96832900	96833900	1.5672966116074514
chr12	96833000	96834000	0.6073508994592407
chr12	96833100	96834100	0.3857483511355965
chr12	96833200	96834200	0.5767976132420198
chr12	96833300	96834300	0.7266827738153369
chr12	96833400	96834400	1.0022568228564133
chr12	96833500	96834500	1.2052461117238444
chr12	96833600	96834600	0.6120769992460227
chr12	96833700	96834700	0.7100970296472039
chr12	96833800	96834800	0.966759806825241
chr12	96833900	96834900	1.2689702778135945
chr12	96834000	96835000	1.7678514728724373
chr12	96834100	96835100	2.2417339453445844
chr12	96834200	96835200	2.0647213135638487
chr12	96834300	96835300	2.170139859510444
chr12	96834400	96835400	1.8687306856328891
chr12	96834500	96835500	1.6555815372285083
chr12	96834600	96835600	1.2693212616919565
chr12	96834700	96835700	1.4605551184558134
chr12	96834800	96835800	1.7148626035475651
chr12	96834900	96835900	0.8794757386370389
chr12	96835000	96836000	1.0263324346501002
chr12	96835100	96836100	1.0816910506490898
chr12	96835200	96836200	1.2532915154614261
chr12	96835300	96836300	1.0999788909453765
chr12	96835400	96836400	1.0373181100436413
chr12	96835500	96836500	1.1368209102839222
chr12	96835600	96836600	1.3947140081391476
chr12	96835700	96836700	0.8573455078092308
chr12	96835800	96836800	0.07197533802506485
chr12	96835900	96836900	0.6128089040465049
chr12	96836000	96837000	-0.0752540605370229
chr12	96836100	96837100	-0.8149960447814363
chr12	96836200	96837200	-1.1687219347364126
chr12	96836300	96837300	-1.1029999843905771
chr12	96836400	96837400	-0.7729569967553412
chr12	96836500	96837500	-1.5555802439474642
chr12	96836600	96837600	-1.0861403232489963
chr12	96836700	96837700	-1.233401416070391
chr12	96836800	96837800	-0.8396923299006467
chr12	96836900	96837900	-0.90783070989235
chr12	96837000	96838000	-0.8244281477053816
chr12	96837100	96838100	-0.888631375316955
chr12	96837200	96838200	-0.14635320253505554
chr12	96837300	96838300	0.05764762815951426
chr12	96837400	96838400	0.2916765241324697
chr12	96837500	96838500	0.5096863823133126
chr12	96837600	96838600	0.3658844099713076
chr12	96837700	96838700	0.9380456155410122
chr12	96837800	96838800	0.9882257563620608
chr12	96837900	96838900	0.8543053660554512
chr12	96838000	96839000	1.54754218555858
chr12	96838100	96839100	1.8801219017983564
chr12	96838200	96839200	1.1744056734618216
chr12	96838300	96839300	0.6909665154373656
chr12	96838400	96839400	0.7442049578602042
chr12	96838500	96839500	0.7530828223550675
chr12	96838600	96839600	1.1102705825327914
chr12	96838700	96839700	0.9375428667350711
chr12	96838800	96839800	0.3846396134472366
chr12	96838900	96839900	0.14298994849815969
chr12	96839000	96840000	0.40311732401768974
chr12	96839100	96840100	0.6298863147992334
chr12	96839200	96840200	1.0428899894229349
chr12	96839300	96840300	0.6440606968578207
chr12	96839400	96840400	0.07601454726334418
chr12	96839500	96840500	0.07953092257566195
chr12	96839600	96840600	0.3908819254429962
chr12	96841200	96842200	1.0268686815344388
chr12	96841300	96842300	1.7015540483705691
chr12	96841400	96842400	1.8912951980802857
chr12	96841500	96842500	1.7366116592401493
chr12	96841600	96842600	1.212045812353676
chr12	96841700	96842700	1.2640292655622858
chr12	96841800	96842800	1.4436100337436903
chr12	96841900	96842900	1.7077929787527042
chr12	96842000	96843000	1.303662823457488
chr12	96842100	96843100	0.8009318896658332
chr12	96842200	96843200	1.2951286767383634
chr12	96842300	96843300	1.2954468141972724
chr12	96842400	96843400	0.7822574496727214
chr12	96842500	96843500	0.4331132046042428
chr12	96842600	96843600	0.5273630074334045
chr12	96842700	96843700	0.7340374344523527
chr12	96842800	96843800	0.20501548889021454
chr12	96842900	96843900	0.35759636066745976
chr12	96843000	96844000	0.5701430517236586
chr12	96843100	96844100	1.2037650008471878
chr12	96843200	96844200	1.400740447750414
chr12	96843300	96844300	0.9195506332406675
chr12	96843400	96844400	0.5859396950161633
chr12	96843500	96844500	1.0934473742040935
chr12	96843600	96844600	1.2266994571780812
chr12	96843700	96844700	0.8697995172112265
chr12	96843800	96844800	0.6067665615390643
chr12	96843900	96844900	0.1833624877669189
chr12	96844000	96845000	0.16590871278259983
chr12	96844100	96845100	0.024594937743496845
chr12	96844200	96845200	-0.362762780110335
chr12	96844300	96845300	-0.22157190128409732
chr12	96844400	96845400	0.1312638833576466
chr12	96844500	96845500	0.3587104910191649
chr12	96844600	96845600	0.7287022561312294
chr12	96844700	96845700	0.7106669390638678
chr12	96844800	96845800	1.0095171170204709
chr12	96844900	96845900	1.1943343249460765
chr12	96845000	96846000	1.0105731788230274
chr12	96845100	96846100	1.0474877841564618
chr12	96845200	96846200	1.2161422782389342
chr12	96845300	96846300	1.162482588845131
chr12	96845400	96846400	1.3865287209810957
chr12	96845500	96846500	1.1253953472233014
chr12	96845600	96846600	1.1432352711776714
chr12	96845700	96846700	1.0037644650250632
chr12	96845800	96846800	0.8804765322770165
chr12	96845900	96846900	0.652381686725765
chr12	96846000	96847000	0.33593154858929114
chr12	96846100	96847100	-0.2046845997080578
chr12	96846200	96847200	-0.3100080711328068
chr12	96846300	96847300	-0.3419919597628727
chr12	96846400	96847400	0.3814042550898483
chr12	96846500	96847500	0.4094073376433747
chr12	96846600	96847600	0.5468790037575051
chr12	96846700	96847700	0.7817232525486356
chr12	96846800	96847800	1.3353802529003944
chr12	96846900	96847900	2.0671466666045446
chr12	96847000	96848000	2.018135398892379
chr12	96847100	96848100	2.1607186832321053
chr12	96847200	96848200	2.1509178629571997
chr12	96847300	96848300	1.5410061830744322
chr12	96847400	96848400	1.88885778570034
chr12	96847500	96848500	2.1433595546392525
chr12	96847600	96848600	2.056095233113354
chr12	96847700	96848700	2.1204843795419963
chr12	96847800	96848800	1.6100507013318983
chr12	96847900	96848900	0.6432638829606627
chr12	96848000	96849000	0.5119884742651888
chr12	96848100	96849100	0.3414292973895117
chr12	96848200	96849200	0.3042580339741209
chr12	96848300	96849300	1.113204461597885
chr12	96848400	96849400	0.3944088162455215
chr12	96848500	96849500	0.2975485092136643
chr12	96848600	96849600	-0.1748231396840945
chr12	96848700	96849700	-0.12166769375092698
chr12	96848800	96849800	0.07123435194544632
chr12	96848900	96849900	0.11985644091845415
chr12	96849000	96850000	0.3454071823328245
chr12	96849100	96850100	0.4859531423511048
chr12	96849200	96850200	0.42587309371009385
chr12	96850300	96851300	0.5341289463849267
chr12	96850400	96851400	0.2823608739331766
chr12	96850500	96851500	-0.3025082451242523
chr12	96850600	96851600	0.00782976564997748
chr12	96850700	96851700	0.3750793315593504
chr12	96850800	96851800	-0.19117408746155864
chr12	96850900	96851900	-0.1844024797530443
chr12	96851000	96852000	0.45556344547168276
chr12	96851100	96852100	0.7000147826080662
chr12	96851200	96852200	0.6457766093471801
chr12	96851300	96852300	0.6372087025394344
chr12	96851400	96852400	0.8235386739028369
chr12	96851500	96852500	0.6485300604122489
chr12	96851600	96852600	-0.17925734469551427
chr12	96851700	96852700	-0.853346044884797
chr12	96851800	96852800	-0.05612387123646475
chr12	96851900	96852900	-0.0201297659679532
chr12	96852000	96853000	-0.10166727714497775
chr12	96852100	96853100	-0.218088436514006
chr12	96852200	96853200	-0.3969655348061873
chr12	96852300	96853300	-0.6246305652855718
chr12	96852400	96853400	-0.5281914642062543
chr12	96852500	96853500	-0.1689025071708007
chr12	96852600	96853600	-0.7259263779066527
chr12	96852700	96853700	-0.3857616676231342
chr12	96852800	96853800	-0.534565750324354
chr12	96852900	96853900	-0.29824564884323296
chr12	96853000	96854000	-0.2576334967341512
chr12	96853100	96854100	-0.7506499372612655
chr12	96853200	96854200	-0.8978530963706307
chr12	96853300	96854300	-0.5279583997425128
chr12	96853400	96854400	-0.3556877615656312
chr12	96853500	96854500	-0.8192476970759459
chr12	96853600	96854600	-0.41289344112124265
chr12	96853700	96854700	-0.08082646936749119
chr12	96853800	96854800	-0.4763212885184431
chr12	96853900	96854900	-0.7060821469334521
chr12	96854000	96855000	-0.8609193159413173
chr12	96854100	96855100	-0.06142416094351837
chr12	96854200	96855200	-0.43127901734626
chr12	96854300	96855300	-0.5551982845213994
chr12	96854400	96855400	-0.7149213573692391
chr12	96854500	96855500	0.04985429084881875
chr12	96854600	96855600	-0.2635523584962761
chr12	96854700	96855700	-0.2934282863737168
chr12	96854800	96855800	0.2449748759174453
chr12	96854900	96855900	0.08724483334382943
chr12	96855000	96856000	0.061975651133164646
chr12	96855100	96856100	-0.13529291428238474
chr12	96855200	96856200	0.7235464607775433
chr12	96855300	96856300	0.9476390808208618
chr12	96855400	96856400	0.5645702936410143
chr12	96855500	96856500	-0.30240261563686194
chr12	96855600	96856600	0.6036347385462291
chr12	96855700	96856700	0.38036620454199627
chr12	96855800	96856800	0.00142427756866589
chr12	96855900	96856900	-0.12356642785606195
chr12	96856000	96857000	-0.1259946821790049
chr12	96856100	96857100	-0.12648445004382042
chr12	96856200	96857200	-0.9634249503633876
chr12	96856300	96857300	-1.5159740867165643
chr12	96856400	96857400	-1.2133152392955138
chr12	96856500	96857500	-0.8090355811304282
chr12	96856600	96857600	-1.0110581402544934
chr12	96856700	96857700	-1.5920841537797257
chr12	96856800	96857800	-1.1563523408322127
chr12	96856900	96857900	-1.2376730469616175
chr12	96857000	96858000	-0.9664821732837451
chr12	96857100	96858100	-1.235270136036602
chr12	96857200	96858200	-1.0445254551936114
chr12	96857300	96858300	-1.1680422740514302
chr12	96857400	96858400	-1.2401918179545983
chr12	96857500	96858500	-1.3708672312387251
chr12	96857600	96858600	-2.0196670584418417
chr12	96857700	96858700	-1.4234039710278603
chr12	96857800	96858800	-1.5868313195681365
chr12	96857900	96858900	-1.6033707864679994
chr12	96858000	96859000	-1.4345479376343717
chr12	96858100	96859100	-1.1494993021797566
chr12	96858200	96859200	-1.0702364035143697
chr12	96858300	96859300	-1.201172579094446
chr12	96858400	96859400	-1.102966361242829
chr12	96858500	96859500	-0.7601964807990128
chr12	96858600	96859600	0.1488478759509271
chr12	96858700	96859700	0.019447366560396112
chr12	96858800	96859800	-0.4019440243946131
chr12	96858900	96859900	-0.5107756263641091
chr12	96859000	96860000	-0.6372939914065513
chr12	96859100	96860100	-1.1156694924707824
chr12	96860100	96861100	0.7217587428943876
chr12	96860200	96861200	0.5917795519977699
chr12	96860300	96861300	0.5287076802921474
chr12	96860400	96861400	0.17709334382163616
chr12	96860500	96861500	0.15908177133297574
chr12	96860600	96861600	-0.04636342583475296
chr12	96860700	96861700	0.15088294397304267
chr12	96860800	96861800	0.2350445648798577
chr12	96860900	96861900	-0.1473951608065753
chr12	96861000	96862000	-0.1602909217287498
chr12	96861100	96862100	-0.5375440458107732
chr12	96861200	96862200	-0.1743035541490983
chr12	96861300	96862300	0.15540144309901507
chr12	96861400	96862400	0.08795228694346095
chr12	96861500	96862500	0.07791868435615078
chr12	96861600	96862600	-0.4595005771904831
chr12	96861700	96862700	-1.3265971768905844
chr12	96861800	96862800	-1.3881472121109475
chr12	96861900	96862900	-0.5987898098034543
chr12	96862000	96863000	-0.5621866205505996
chr12	96862100	96863100	0.07741922192196415
chr12	96862200	96863200	0.5561499164552517
chr12	96862300	96863300	0.3978802440389936
chr12	96862400	96863400	0.6212816848375067
chr12	96862500	96863500	0.5325189099550471
chr12	96862600	96863600	1.2980545706098063
chr12	96862700	96863700	1.7692475244269723
chr12	96862800	96863800	2.073830117512061
chr12	96862900	96863900	2.0288656874855544
chr12	96863000	96864000	2.065761605869938
chr12	96863100	96864100	2.2038014295729176
chr12	96863200	96864200	1.6916928066234598
chr12	96863300	96864300	1.2794162319530156
chr12	96863400	96864400	1.298722586911516
chr12	96863500	96864500	1.5268956605797392
chr12	96863600	96864600	1.268772715360641
chr12	96863700	96864700	2.0420214995707995
chr12	96863800	96864800	2.112896667145053
chr12	96863900	96864900	1.5234030189045524
chr12	96864000	96865000	1.5462877978773852
chr12	96864100	96865100	1.223667182634358
chr12	96864200	96865200	1.6212548892393597
chr12	96864300	96865300	2.3301594546046456
chr12	96864400	96865400	1.9018603972416204
chr12	96864500	96865500	0.8940370565725135
chr12	96864600	96865600	1.5319193449081532
chr12	96864700	96865700	0.9037228339455696
chr12	96864800	96865800	-0.16726273915283127
chr12	96864900	96865900	-0.30542603698200216
chr12	96865000	96866000	-0.3513548088511438
chr12	96865100	96866100	-0.5212198913316091
chr12	96865200	96866200	-0.930352639943848
chr12	96865300	96866300	-1.10098946235362
chr12	96865400	96866400	-0.7164584422242223
chr12	96865500	96866500	-0.7532693342987946
chr12	96865600	96866600	-1.1249889810865852
chr12	96865700	96866700	-1.0688875433773186
chr12	96865800	96866800	-0.033507909268789896
chr12	96865900	96866900	0.8107189280260721
chr12	96866000	96867000	0.6679231535530856
chr12	96866100	96867100	0.7992260523276119
chr12	96866200	96867200	0.6284082154475847
chr12	96866300	96867300	0.2773857879141209
chr12	96866400	96867400	-0.12874939091557547
chr12	96866500	96867500	0.09845145056275936
chr12	96866600	96867600	1.0757223845169566
chr12	96866700	96867700	1.11427281958826
chr12	96866800	96867800	0.4650738264879514
chr12	96866900	96867900	-0.10062380267878487
chr12	96867000	96868000	-0.04336929682625817
chr12	96867100	96868100	-0.3664063457051422
chr12	96867200	96868200	-0.5499776935933866
chr12	96867300	96868300	0.0032193495120920517
chr12	96867400	96868400	0.09355782726984667
chr12	96868500	96869500	2.182658919428845
chr12	96868600	96869600	1.8926636810163244
chr12	96868700	96869700	1.6444853603759857
chr12	96868800	96869800	2.0152901716474245
chr12	96868900	96869900	2.1591750768646647
chr12	96870000	96871000	-0.2687787459129384
chr12	96870100	96871100	-0.12470331849035356
chr12	96870200	96871200	-0.7032838295634576
chr12	96870300	96871300	-0.8718796231450742
chr12	96870400	96871400	-0.3794227697100918
chr12	96870500	96871500	-0.3368885121943783
chr12	96870600	96871600	-0.4713874815530768
chr12	96870700	96871700	0.5687544591877854
chr12	96870800	96871800	0.3694010855789871
chr12	96870900	96871900	-0.18709718830938774
chr12	96871000	96872000	0.564627084960585
chr12	96871100	96872100	0.1208674448921898
chr12	96871200	96872200	0.4766958362641496
chr12	96871300	96872300	0.7247907079932144
chr12	96871400	96872400	0.5411921184884999
chr12	96871500	96872500	0.4981655173247793
chr12	96871600	96872600	0.6082653057107132
chr12	96871700	96872700	0.4765162072415434
chr12	96871800	96872800	0.5963681893667852
chr12	96871900	96872900	0.7757604903207017
chr12	96872000	96873000	0.5106965327902557
chr12	96872100	96873100	1.058838407923106
chr12	96872200	96873200	1.2672694714085988
chr12	96872300	96873300	1.2122889996007364
chr12	96872400	96873400	0.970553171554744
chr12	96872500	96873500	0.8077980125591433
chr12	96872600	96873600	1.0579113823262971
chr12	96872700	96873700	0.9527317613816976
chr12	96872800	96873800	1.0032779548954294
chr12	96872900	96873900	1.7070282687406104
chr12	96873000	96874000	1.3274144555392877
chr12	96873100	96874100	1.083645773438001
chr12	96873200	96874200	1.1994655459188563
chr12	96873300	96874300	0.4953312907028551
chr12	96873400	96874400	0.29403873744108905
chr12	96873500	96874500	-0.661487907800545
chr12	96873600	96874600	-0.5456019235336095
chr12	96875900	96876900	1.3904700935380208
chr12	96876000	96877000	1.9205457396963737
chr12	96876100	96877100	0.6831100532655661
chr12	96876200	96877200	0.30758702845071506
chr12	96876300	96877300	-0.24392591550671114
chr12	96876400	96877400	0.2335357380443697
chr12	96876500	96877500	0.5331908969066327
chr12	96876600	96877600	1.0495693013328449
chr12	96876700	96877700	0.5103091196271121
chr12	96876800	96877800	0.7171694289726321
chr12	96876900	96877900	-0.2223553610793632
chr12	96877000	96878000	-0.1353184430283286
chr12	96877100	96878100	0.012083920893364023
chr12	96877200	96878200	0.06915723425073568
chr12	96877300	96878300	0.4523084260076604
chr12	96877400	96878400	0.14171185082960738
chr12	96877500	96878500	0.376658405398484
chr12	96877600	96878600	0.035100720356847484
chr12	96877700	96878700	0.5549227354299611
chr12	96877800	96878800	0.4038283176114579
chr12	96877900	96878900	0.8611916339314933
chr12	96878000	96879000	0.9655183870956981
chr12	96878100	96879100	1.1781858852176108
chr12	96878200	96879200	1.1238340036658538
chr12	96878300	96879300	0.8908936750066291
chr12	96878400	96879400	1.3684475383588022
chr12	96878500	96879500	1.1808519570804918
chr12	96878600	96879600	1.5739464367940614
chr12	96878700	96879700	1.8151083143711253
chr12	96878800	96879800	1.8307085329497756
chr12	96879000	96880000	1.3553509496315008
chr12	96879100	96880100	1.2590339826018229
chr12	96879200	96880200	1.919573438088365
chr12	96879300	96880300	1.9150233119168665
chr12	96879400	96880400	1.8045735475753009
chr12	96879500	96880500	1.6117719058616131
chr12	96879600	96880600	1.3769076828764952
chr12	96879700	96880700	0.942746906184202
chr12	96879800	96880800	0.9322628342048604
chr12	96879900	96880900	1.012920727580709
chr12	96880000	96881000	1.7420215827218855
chr12	96880100	96881100	1.8934068524521164
chr12	96880200	96881200	1.9398735231098387
chr12	96880300	96881300	1.8880138518078071
chr12	96880400	96881400	1.7890782890705177
chr12	96880500	96881500	2.110089884665863
chr12	96880600	96881600	2.752718357753672
chr12	96880700	96881700	2.9305381561614547
chr12	96880800	96881800	2.684142500735283
chr12	96880900	96881900	1.9350279480899928
chr12	96881000	96882000	1.207674047819714
chr12	96881100	96882100	0.7111808268704999
chr12	96881200	96882200	0.2764934726040466
chr12	96881300	96882300	1.2184282697299649
chr12	96881400	96882400	0.7307664625076504
chr12	96881500	96882500	0.6576943567004898
chr12	96881600	96882600	-0.01954959356949489
chr12	96881700	96882700	-0.27045915015783856
chr12	96881800	96882800	0.4333976706959992
chr12	96881900	96882900	1.2632769356956408
chr12	96882000	96883000	1.4616115020951097
chr12	96882100	96883100	1.5472470911182257
chr12	96882200	96883200	1.3937944544366296
chr12	96882300	96883300	1.2654103440488955
chr12	96882400	96883400	1.7739099427077298
chr12	96882500	96883500	1.3679976433844474
chr12	96882600	96883600	1.305628677634937
chr12	96882700	96883700	1.3656702803848633
chr12	96882800	96883800	0.7131208679842529
chr12	96884100	96885100	1.7464657833165154
chr12	96884200	96885200	1.4984862406428026
chr12	96884300	96885300	0.8119576684078388
chr12	96884400	96885400	1.304774785964617
chr12	96884500	96885500	0.7411659889972544
chr12	96884600	96885600	0.5180396631973557
chr12	96884700	96885700	0.9112895335615376
chr12	96884800	96885800	1.0025360513679642
chr12	96884900	96885900	1.3326508838529143
chr12	96885000	96886000	1.8494440828123304
chr12	96885100	96886100	1.6257519552996258
chr12	96885200	96886200	1.3831351350276233
chr12	96885300	96886300	2.56718319446537
chr12	96885400	96886400	2.1692331019712143
chr12	96885500	96886500	2.269827067895117
chr12	96885600	96886600	2.8234436615593363
chr12	96885700	96886700	2.7555855105828893
chr12	96885800	96886800	2.397999729977065
chr12	96885900	96886900	2.16735216565273
chr12	96886000	96887000	1.084749706009395
chr12	96886100	96887100	1.0432090870071746
chr12	96886200	96887200	1.4787174425579819
chr12	96886300	96887300	0.9595162351473948
chr12	96886400	96887400	1.2529897901700209
chr12	96886500	96887500	1.4020649152165672
chr12	96886600	96887600	1.404026866672219
chr12	96886700	96887700	1.1886239723240124
chr12	96886800	96887800	1.4870620919720663
chr12	96886900	96887900	1.174461852917757
chr12	96887000	96888000	1.4022174740151596
chr12	96887100	96888100	1.307353879653422
chr12	96887200	96888200	0.9612219199366668
chr12	96887300	96888300	0.6692721780256939
chr12	96887400	96888400	0.6662916529909755
chr12	96887500	96888500	1.0311222778929958
chr12	96887600	96888600	0.9765603719131676
chr12	96887700	96888700	1.1122224340015725
chr12	96887800	96888800	1.4679483390682655
chr12	96887900	96888900	0.8453187855588751
chr12	96888000	96889000	1.2845921053951166
chr12	96888100	96889100	1.4768185083492236
chr12	96888200	96889200	0.7346809582855893
chr12	96888300	96889300	1.1059494841395878
chr12	96888400	96889400	0.5076529197543977
chr12	96888500	96889500	0.07525553204101593
chr12	96888600	96889600	-0.06061861620183623
chr12	96888700	96889700	-0.17299932019559772
chr12	96888800	96889800	-0.5307220955118314
chr12	96888900	96889900	0.010556184462998731
chr12	96889000	96890000	-0.4012451069647723
chr12	96889100	96890100	-0.5658384461981607
chr12	96889200	96890200	0.4588090022756306
chr12	96889300	96890300	0.11495358786317655
chr12	96889400	96890400	0.6748685737566736
chr12	96889500	96890500	-0.1131464473869512
chr12	96889600	96890600	-0.8268665647498719
chr12	96889700	96890700	-0.5278799121048215
chr12	96889800	96890800	-0.6170335639097387
chr12	96889900	96890900	-0.9924612895614982
chr12	96890000	96891000	-1.7128039844503922
chr12	96890100	96891100	-1.096881279674205
chr12	96890200	96891200	-1.1221111558991514
chr12	96890300	96891300	-1.7755291438927412
chr12	96890400	96891400	-1.5881243832584029
chr12	96890500	96891500	-1.195908334911042
chr12	96890600	96891600	-0.7016072317086268
chr12	96890700	96891700	-0.699383912558428
chr12	96890800	96891800	-0.8491782255481221
chr12	96890900	96891900	-0.6856903297446313
chr12	96891000	96892000	-0.24032479570052762
chr12	96891100	96892100	-0.26311774333093385
chr12	96891200	96892200	0.0006728905181489226
chr12	96891300	96892300	0.5427814122068555
chr12	96891400	96892400	-0.2312631301728269
chr12	96891500	96892500	-0.32298254254160536
chr12	96891600	96892600	-0.4961812711743436
chr12	96891700	96892700	-0.9913090840205288
chr12	96891800	96892800	-1.1775547226624234
chr12	96891900	96892900	-1.3857780903351269
chr12	96892000	96893000	-1.1366438245934678
chr12	96892100	96893100	-1.3071382722597782
chr12	96892200	96893200	-1.3660739550257133
chr12	96892300	96893300	-0.9142484177707012
chr12	96892400	96893400	-0.21078995771201006
chr12	96892500	96893500	-0.393330599076398
chr12	96892600	96893600	-0.6308063541701249
chr12	96892700	96893700	-0.13494478005917127
chr12	96892800	96893800	-0.041250060081836064
chr12	96892900	96893900	1.0969540042394537
chr12	96893000	96894000	0.9654389034851516
chr12	96893100	96894100	0.9074947612474898
chr12	96893200	96894200	0.8282335513370647
chr12	96893300	96894300	0.3573156421338196
chr12	96893400	96894400	-0.11622649242026213
chr12	96893500	96894500	0.7758417168396321
chr12	96893600	96894600	1.2700509974145855
chr12	96893700	96894700	1.2551295366305035
chr12	96893800	96894800	1.2958002482308235
chr12	96893900	96894900	0.7328155547029084
chr12	96894000	96895000	0.9023551649910627
chr12	96894100	96895100	0.5055537870013935
chr12	96894200	96895200	0.16004391442558671
chr12	96894300	96895300	0.6915251893927877
chr12	96894400	96895400	0.6338903387166201
chr12	96894500	96895500	0.6386046443873511
chr12	96894600	96895600	0.5988964212144703
chr12	96895700	96896700	0.9649523835831679
chr12	96895800	96896800	1.6332103234657005
chr12	96895900	96896900	1.7076780573513113
chr12	96896000	96897000	1.4327195531893944
chr12	96896100	96897100	1.6462889768781268
chr12	96896200	96897200	1.1610067451690276
chr12	96896300	96897300	0.7915268441217674
chr12	96896400	96897400	0.9297344302323808
chr12	96896500	96897500	1.483775161863782
chr12	96896600	96897600	1.3652898028699227
chr12	96896700	96897700	1.7580749593183382
chr12	96896800	96897800	1.8817282643588635
chr12	96896900	96897900	1.841662694087904
chr12	96897000	96898000	1.9058960925502337
chr12	96898000	96899000	1.5415716069531173
chr12	96898100	96899100	1.28872792269789
chr12	96898200	96899200	1.4804103025149251
chr12	96898300	96899300	2.389970777666404
chr12	96898400	96899400	2.022645514727352
chr12	96898500	96899500	2.076823388290554
chr12	96898600	96899600	2.0986523026820616
chr12	96898700	96899700	2.2012359251015114
chr12	96898800	96899800	2.661534006316628
chr12	96898900	96899900	3.153072345325464
chr12	96899000	96900000	3.031932058952199
chr12	96899100	96900100	2.9782560339635182
chr12	96899200	96900200	2.9128598190999457
chr12	96899300	96900300	1.5956926046113422
chr12	96899400	96900400	1.524617889079506
chr12	96899500	96900500	1.2342331718273656
chr12	96899600	96900600	0.36895227520477497
chr12	96899700	96900700	-0.4872175898513775
chr12	96899800	96900800	-0.03070473781239195
chr12	96899900	96900900	-0.4408460744948469
chr12	96900000	96901000	-0.6403946598936748
chr12	96900100	96901100	0.07388009103556971
chr12	96900200	96901200	-0.4912540405023746
chr12	96900300	96901300	-0.14432214641828106
chr12	96900400	96901400	-0.5760627338851807
chr12	96900500	96901500	-0.57546609495384
chr12	96900600	96901600	0.030990735226982424
chr12	96900700	96901700	0.6749004523419532
chr12	96900800	96901800	0.3622035025568579
chr12	96900900	96901900	0.8345306088101455
chr12	96901000	96902000	0.856978003524961
chr12	96901100	96902100	-0.06544134929507732
chr12	96901200	96902200	0.6202588398995361
chr12	96901300	96902300	0.8161319233427748
chr12	96901400	96902400	1.1107973278259342
chr12	96901500	96902500	1.085696282856728
chr12	96901600	96902600	0.8118169294803542
chr12	96901700	96902700	0.4528415014936241
chr12	96901800	96902800	0.5694681236230712
chr12	96901900	96902900	0.1534299728230221
chr12	96903000	96904000	1.2263524524565856
chr12	96903100	96904100	0.8478262769636621
chr12	96903200	96904200	0.5188609873951032
chr12	96903300	96904300	0.27009994901696616
chr12	96903400	96904400	0.5765094731158329
chr12	96903500	96904500	0.389682937838142
chr12	96903600	96904600	0.2202289420887627
chr12	96903700	96904700	0.3258801426792355
chr12	96903800	96904800	0.19039972212493664
chr12	96903900	96904900	0.5822630716327983
chr12	96904000	96905000	1.0479717023165291
chr12	96904100	96905100	1.375032542627075
chr12	96904200	96905200	1.5212513152383165
chr12	96904300	96905300	1.2359071234435426
chr12	96905000	96906000	1.3289922233714153
chr12	96905100	96906100	1.2767023094037615
chr12	96905200	96906200	1.3300228987103075
chr12	96905300	96906300	1.7459934386344895
chr12	96905400	96906400	1.914255319454445
chr12	96905500	96906500	1.4219517619351254
chr12	96905600	96906600	0.932525577770538
chr12	96905700	96906700	0.7488940713812717
chr12	96905800	96906800	1.255231821810669
chr12	96905900	96906900	1.613514199315387
chr12	96906000	96907000	1.2318788309468973
chr12	96906100	96907100	1.4985257789990836
chr12	96906200	96907200	1.7756627450408515
chr12	96906300	96907300	-1.1053687551615297
chr12	96906400	96907400	-1.3738032709637378
chr12	96906500	96907500	-0.3888108497694544
chr12	96906600	96907600	-0.5791739351288104
chr12	96906700	96907700	-1.0478683735285084
chr12	96906800	96907800	-1.1848188276158709
chr12	96906900	96907900	-0.9975854353015432
chr12	96907000	96908000	-0.6889227671575536
chr12	96907100	96908100	-0.4241549956085357
chr12	96907200	96908200	-0.8811848281778111
chr12	96907300	96908300	0.7739645597773485
chr12	96907400	96908400	1.6265901155613278
chr12	96907500	96908500	1.0076628232832308
chr12	96907600	96908600	1.1107510792933522
chr12	96907700	96908700	1.3435489458287255
chr12	96907800	96908800	1.3652344661990723
chr12	96907900	96908900	1.238378092271179
chr12	96908000	96909000	1.3464782213765496
chr12	96908100	96909100	0.9820237973172596
chr12	96908200	96909200	1.1076649502424392
chr12	96908300	96909300	0.2798664017448689
chr12	96908400	96909400	-0.5963171928608502
chr12	96908500	96909500	-0.283231121623327
chr12	96908600	96909600	0.540617783583323
chr12	96908700	96909700	-0.6024163459170095
chr12	96908800	96909800	-0.5540099513870212
chr12	96908900	96909900	-0.13868323101916094
chr12	96909000	96910000	-0.33412541131129947
chr12	96909100	96910100	0.010655571544237227
chr12	96909200	96910200	-0.09745261077532638
chr12	96909300	96910300	0.2854443688320636
chr12	96909400	96910400	0.2449716605414225
chr12	96909500	96910500	-0.8149310551032917
chr12	96909600	96910600	-1.4916282741205906
chr12	96909700	96910700	-0.5482511010931866
chr12	96909800	96910800	-1.1212026994940287
chr12	96909900	96910900	-1.227223962987957
chr12	96910000	96911000	-1.6562368742618632
chr12	96910100	96911100	-2.078634923391307
chr12	96910200	96911200	-2.128401430037985
chr12	96910300	96911300	-2.180103360784052
chr12	96910400	96911400	-2.532831647699604
chr12	96910500	96911500	-1.2536455929614183
chr12	96910600	96911600	-1.0993731999981051
chr12	96910700	96911700	-1.4055625792631965
chr12	96910800	96911800	-0.9009648626103828
chr12	96910900	96911900	-0.5702732154143987
chr12	96911000	96912000	-0.04752788742315395
chr12	96911100	96912100	0.13693119045919613
chr12	96911200	96912200	0.03023048662901482
chr12	96911300	96912300	0.33761411564518823
chr12	96911400	96912400	-0.09048464304303797
chr12	96911500	96912500	-0.21723153974887105
chr12	96911600	96912600	0.04573265754249682
chr12	96911700	96912700	0.06749375082207433
chr12	96911800	96912800	0.24193460105540845
chr12	96911900	96912900	0.4460142218812424
chr12	96912000	96913000	0.1854290531841897
chr12	96912100	96913100	0.1961113261301299
chr12	96912200	96913200	0.4126562295372633
chr12	96912300	96913300	-0.20920134447936925
chr12	96912400	96913400	0.8092905961266778
chr12	96912500	96913500	0.5618820097821576
chr12	96912600	96913600	0.9572158442215962
chr12	96912700	96913700	1.1802532892669133
chr12	96912800	96913800	0.8138435936847593
chr12	96912900	96913900	-0.013275318052618284
chr12	96913000	96914000	0.45913966673267836
chr12	96913100	96914100	0.1910406157098088
chr12	96913200	96914200	0.13111414421667789
chr12	96913300	96914300	0.6459834385207026
chr12	96913400	96914400	0.11813146802901354
chr12	96913500	96914500	0.2744306911664636
chr12	96913600	96914600	-0.5527610533951589
chr12	96913700	96914700	-0.53410662076275
chr12	96913800	96914800	-0.8303819150836286
chr12	96913900	96914900	-0.4160312521122042
chr12	96914000	96915000	-0.8168536876197396
chr12	96914100	96915100	-1.1320040839259051
chr12	96914200	96915200	-0.8157297478923619
chr12	96914300	96915300	-0.5599128597725982
chr12	96914400	96915400	-0.27063194978171257
chr12	96914500	96915500	-0.10923395795941854
chr12	96914600	96915600	0.16242047423021594
chr12	96914700	96915700	-0.2690683649938882
chr12	96914800	96915800	-0.0923577823810458
chr12	96914900	96915900	0.4448135076263101
chr12	96915000	96916000	0.5292917735313142
chr12	96915100	96916100	0.5229288096209063
chr12	96915200	96916200	0.438587938511279
chr12	96915300	96916300	0.4606040972437868
chr12	96915400	96916400	0.5533140276376387
chr12	96915500	96916500	0.548979487274743
chr12	96917000	96918000	-0.3486524731612034
chr12	96917100	96918100	-0.27782717468072965
chr12	96917200	96918200	-0.06529901046158637
chr12	96917300	96918300	0.02953647719237685
chr12	96917700	96918700	-0.7713042359309441
chr12	96917800	96918800	-0.7578168157806463
chr12	96917900	96918900	-0.8662627207403437
chr12	96918000	96919000	-0.807381492549208
chr12	96918100	96919100	-0.7175926096144907
chr12	96918200	96919200	-1.1901581528117016
chr12	96918300	96919300	-0.8637168352153397
chr12	96918400	96919400	-0.5550131624916611
chr12	96918500	96919500	-0.1937359292075397
chr12	96918600	96919600	-0.5962818820527621
chr12	96918700	96919700	-0.6964936105810184
chr12	96918800	96919800	-0.8596511894844615
chr12	96918900	96919900	-1.3740571419260073
chr12	96919000	96920000	-0.6125362263518384
chr12	96919100	96920100	-0.2454042556234841
chr12	96919200	96920200	0.5531010136647131
chr12	96919300	96920300	0.3147097420298524
chr12	96919400	96920400	0.11545131311790865
chr12	96919500	96920500	0.06549669384329003
chr12	96919600	96920600	0.2800807360326273
chr12	96919700	96920700	-0.04799504202851727
chr12	96919800	96920800	0.023962714360649732
chr12	96919900	96920900	0.5856649147784749
chr12	96920000	96921000	-0.06913150192057868
chr12	96920100	96921100	-0.7256045147466395
chr12	96920200	96921200	-1.5627849317410212
chr12	96920300	96921300	-1.2711361411838824
chr12	96920400	96921400	-1.15858640869194
chr12	96920500	96921500	-1.1796913343934563
chr12	96920600	96921600	-1.1235151610690326
chr12	96920700	96921700	-0.8544063600438028
chr12	96920800	96921800	-0.145776027800399
chr12	96922000	96923000	0.24433788112016164
chr12	96922100	96923100	0.34132784568854035
chr12	96922200	96923200	0.07682090161036609
chr12	96922300	96923300	-0.25515501718289685
chr12	96922400	96923400	-0.04024851536705228
chr12	96922500	96923500	-0.4192378307215121
chr12	96922600	96923600	-0.6759962730656567
chr12	96922700	96923700	-0.6828713607233138
chr12	96922800	96923800	-0.1525799935663611
chr12	96922900	96923900	-0.12413294975453615
chr12	96923000	96924000	0.0917731740863713
chr12	96923100	96924100	-0.1602441285113876
chr12	96923200	96924200	-0.4386235401673112
chr12	96923300	96924300	-0.5525061491240411
chr12	96923400	96924400	-0.5633058861495072
chr12	96923500	96924500	-0.16706907989321487
chr12	96923600	96924600	0.10678464949534916
chr12	96923700	96924700	-0.03493501258001593
chr12	96923800	96924800	-0.3738309016378872
chr12	96923900	96924900	-0.8495836803079031
chr12	96924000	96925000	-1.079641217711739
chr12	96924100	96925100	-0.9957946055370459
chr12	96924200	96925200	-0.4150139798076785
chr12	96924300	96925300	0.4065975239951776
chr12	96924400	96925400	0.06008505286170829
chr12	96924500	96925500	0.2064844635860388
chr12	96924600	96925600	0.009549772144810141
chr12	96924700	96925700	0.6510851697648626
chr12	96924800	96925800	0.7462459331891028
chr12	96924900	96925900	1.1358901196492528
chr12	96925000	96926000	0.9645953912412873
chr12	96925100	96926100	1.0862048176561483
chr12	96925200	96926200	0.6853415753273846
chr12	96925300	96926300	0.10393777390074496
chr12	96925400	96926400	0.06870227775820432
chr12	96925500	96926500	-0.14221023486915632
chr12	96925600	96926600	-0.17978999325345718
chr12	96925700	96926700	-0.5388393564200733
chr12	96925800	96926800	-0.18205427645457212
chr12	96925900	96926900	-0.35676989542010656
chr12	96926000	96927000	0.014604218865651658
chr12	96926100	96927100	0.3329797381556524
chr12	96926200	96927200	0.06650438228103857
chr12	96926300	96927300	0.05391489658205656
chr12	96926400	96927400	0.3039549346651581
chr12	96926500	96927500	0.35435425631842554
chr12	96926600	96927600	0.6370682689256376
chr12	96926700	96927700	0.5161445088695725
chr12	96926800	96927800	0.2390354412098692
chr12	96926900	96927900	0.12076407197816265
chr12	96927000	96928000	-0.37599616334366126
chr12	96927100	96928100	-0.8298542808074615
chr12	96927200	96928200	-0.3703364925017589
chr12	96927300	96928300	-0.7259141402389747
chr12	96927400	96928400	-0.9742693050094908
chr12	96927500	96928500	-2.5959733152223468
chr12	96927600	96928600	-2.5677865604617502
chr12	96930100	96931100	-0.18929621023236887
chr12	96930200	96931200	0.09362751847243957
chr12	96930300	96931300	0.06301715559815155
chr12	96930400	96931400	0.2775510652978778
chr12	96930500	96931500	0.32756731397322425
chr12	96930600	96931600	0.36267115538140177
chr12	96930700	96931700	0.08606827118821668
chr12	96930800	96931800	-0.5111004950725795
chr12	96930900	96931900	0.3119786482092398
chr12	96931000	96932000	0.4954066512412709
chr12	96931100	96932100	0.2952512113274063
chr12	96931200	96932200	-0.006674296401109935
chr12	96931300	96932300	-0.2140832652951761
chr12	96931400	96932400	-0.422649805081247
chr12	96933100	96934100	1.9960213500429604
chr12	96933200	96934200	1.0541578722832934
chr12	96933300	96934300	1.3700956125894694
chr12	96933400	96934400	1.13419654982261
chr12	96933500	96934500	0.2769248675523733
chr12	96934300	96935300	2.341060895954464
chr12	96934400	96935400	2.15743363994186
chr12	96934500	96935500	2.245764401336812
chr12	96934600	96935600	2.654268000969036
chr12	96934700	96935700	2.8698925644164324
chr12	96934800	96935800	2.7735920880004943
chr12	96934900	96935900	2.4344562363690825
chr12	96935000	96936000	2.4872970633029974
chr12	96935100	96936100	2.0591573330605684
chr12	96935200	96936200	1.3231945633627753
chr12	96935300	96936300	0.8437105040991429
chr12	96935400	96936400	1.2178356990194923
chr12	96935500	96936500	0.385511434273526
chr12	96935600	96936600	-0.3426971150263385
chr12	96935700	96936700	-0.6164884441447799
chr12	96935800	96936800	-0.9308584613737794
chr12	96935900	96936900	-0.662524161246198
chr12	96936000	96937000	-0.8019442568819991
chr12	96936100	96937100	-1.013206305079014
chr12	96936200	96937200	-1.4641466322580439
chr12	96936300	96937300	-0.8947219819677654
chr12	96936400	96937400	-1.0110853915686648
chr12	96936500	96937500	0.055702089194721485
chr12	96936600	96937600	0.3104353226533719
chr12	96936700	96937700	-0.06005770099326874
chr12	96936800	96937800	0.4688053204553294
chr12	96936900	96937900	0.6985890501578744
chr12	96937000	96938000	0.8876434287997852
chr12	96937100	96938100	1.118270527374488
chr12	96937200	96938200	1.9552816835468496
chr12	96937300	96938300	1.4382971454888946
chr12	96937400	96938400	1.517569650824569
chr12	96937500	96938500	1.201482391729914
chr12	96937600	96938600	1.2415309552661076
chr12	96937700	96938700	1.705491535760998
chr12	96937800	96938800	1.482220053101026
chr12	96937900	96938900	0.8604199918899921
chr12	96938000	96939000	0.4694629244120246
chr12	96938100	96939100	0.3824609463634908
chr12	96938200	96939200	0.06843892876006677
chr12	96938300	96939300	-0.052106703489442664
chr12	96938400	96939400	-0.2962744353278337
chr12	96938500	96939500	-0.36482460737125066
chr12	96938600	96939600	-0.454966232738377
chr12	96938700	96939700	-0.8714912183628446
chr12	96938800	96939800	-0.966468135488157
chr12	96938900	96939900	-0.6159361180663557
chr12	96939000	96940000	-0.5974691283980633
chr12	96939100	96940100	-0.6601560008473035
chr12	96939200	96940200	-1.115564181517262
chr12	96939300	96940300	-0.299575845480779
chr12	96939400	96940400	-0.22826113986865496
chr12	96939500	96940500	-0.27191128000948644
chr12	96939600	96940600	-0.17360397710057035
chr12	96939700	96940700	0.09460646253556068
chr12	96939800	96940800	0.02214226688619968
chr12	96939900	96940900	0.21648756544374287
chr12	96940000	96941000	0.40957236561568267
chr12	96940100	96941100	0.4592945117341943
chr12	96940200	96941200	0.9846579247009568
chr12	96940300	96941300	1.011861951214014
chr12	96940400	96941400	1.2649945781243823
chr12	96940500	96941500	1.6228270980930433
chr12	96940600	96941600	1.1882444118432458
chr12	96940700	96941700	0.7993776451053695
chr12	96940800	96941800	0.5735083785158
chr12	96940900	96941900	0.7588908821130652
chr12	96941000	96942000	1.3439201831169507
chr12	96941100	96942100	0.34538053518881817
chr12	96941200	96942200	0.31593428330909273
chr12	96941300	96942300	0.09845709975033876
chr12	96941400	96942400	-0.1303442735187142
chr12	96941500	96942500	-0.1552042127901276
chr12	96941600	96942600	0.3188570116671178
chr12	96941700	96942700	0.1657104552019649
chr12	96941800	96942800	0.4950381185446025
chr12	96941900	96942900	-0.5097348790262717
chr12	96942000	96943000	-0.7189163595933425
chr12	96942100	96943100	-0.03472060703390468
chr12	96942200	96943200	0.3984655093239987
chr12	96942300	96943300	0.2407901131855956
chr12	96942400	96943400	0.35884086958299666
chr12	96942500	96943500	0.11980397829274372
chr12	96942600	96943600	0.208970234490338
chr12	96942700	96943700	1.0278855904715212
chr12	96942800	96943800	1.1807146391704924
chr12	96942900	96943900	1.6741123761410508
chr12	96943000	96944000	1.400456582882114
chr12	96943100	96944100	1.4491567860199484
chr12	96943200	96944200	0.4479782854365175
chr12	96943300	96944300	0.405333913610932
chr12	96943400	96944400	0.1540161244313248
chr12	96943500	96944500	0.05677176023047303
chr12	96943600	96944600	0.07191465375977088
chr12	96943700	96944700	-0.5080432748255618
chr12	96943800	96944800	-1.1215429250542035
chr12	96943900	96944900	-1.3240491596562476
chr12	96944000	96945000	-1.1603526188551625
chr12	96944100	96945100	-1.9153358237864
chr12	96944200	96945200	-1.2728809092533506
chr12	96944300	96945300	-1.3171306794976632
chr12	96944400	96945400	-0.9873717224869512
chr12	96944500	96945500	-0.6179137104236837
chr12	96944600	96945600	-0.6898022614996304
chr12	96944700	96945700	-0.4464514650043571
chr12	96944800	96945800	0.056653476479755285
chr12	96944900	96945900	0.35736263787778155
chr12	96945000	96946000	0.219986124379836
chr12	96945100	96946100	1.7545310459984764
chr12	96945200	96946200	0.7884441880238026
chr12	96945300	96946300	0.8201586624626839
chr12	96945400	96946400	1.3626581456063205
chr12	96945500	96946500	1.2024520164426398
chr12	96945600	96946600	0.7652727335604644
chr12	96945700	96946700	0.5514281169153153
chr12	96945800	96946800	0.07359925610548071
chr12	96945900	96946900	0.4628428079256728
chr12	96946000	96947000	0.9482415807913518
chr12	96946100	96947100	0.08084347220223903
chr12	96946200	96947200	0.8721922149589432
chr12	96946300	96947300	0.7300774467991675
chr12	96946400	96947400	0.054771836790635416
chr12	96946500	96947500	0.22049983773790044
chr12	96946600	96947600	0.6931959159924777
chr12	96946700	96947700	0.7601873263160663
chr12	96946800	96947800	1.05803062716763
chr12	96946900	96947900	1.1969450483961712
chr12	96947000	96948000	0.8284556827859746
chr12	96947100	96948100	1.4720609406049927
chr12	96947200	96948200	1.6870965723697766
chr12	96947300	96948300	1.9306210990063688
chr12	96947400	96948400	2.128694771688761
chr12	96947500	96948500	2.3110213958136385
chr12	96947600	96948600	1.7488656719191131
chr12	96947700	96948700	1.446467953769987
chr12	96947800	96948800	1.5278031072546263
chr12	96947900	96948900	1.0470316505087565
chr12	96948000	96949000	1.2099861905832914
chr12	96948100	96949100	0.5988010894733712
chr12	96948200	96949200	0.04403832652937608
chr12	96948300	96949300	-0.2916487035376742
chr12	96948400	96949400	-0.3301926101236887
chr12	96948500	96949500	-0.9147076392132304
chr12	96948600	96949600	-0.6720556925039379
chr12	96948700	96949700	-0.3799662727532429
chr12	96948800	96949800	-1.036446022999284
chr12	96948900	96949900	-0.6770266822217261
chr12	96949000	96950000	-0.9528701573582731
chr12	96949100	96950100	-1.3162362582121765
chr12	96949200	96950200	-1.0251184595880658
chr12	96949300	96950300	-1.4739746672156382
chr12	96949400	96950400	-1.9114100971038044
chr12	96949500	96950500	-2.013873427559972
chr12	96949600	96950600	-1.583200457198058
chr12	96949700	96950700	-1.9316505891359064
chr12	96949800	96950800	-1.292673099483117
chr12	96949900	96950900	-1.6179902773711003
chr12	96950000	96951000	-1.3070384695734087
chr12	96950100	96951100	-0.7802469650304221
chr12	96950200	96951200	-0.7396743636163968
chr12	96950300	96951300	-0.03149488291321376
chr12	96950400	96951400	0.4084674361033807
chr12	96950500	96951500	1.2733447493266024
chr12	96950600	96951600	0.8563185865144815
chr12	96950700	96951700	1.2832781044764656
chr12	96950800	96951800	0.5434232124027755
chr12	96950900	96951900	0.6123362275729597
chr12	96951000	96952000	0.8927360264259216
chr12	96951100	96952100	1.8514104006686587
chr12	96951200	96952200	1.7733539000945262
chr12	96951300	96952300	1.964899687915388
chr12	96951400	96952400	2.212798292785224
chr12	96951500	96952500	1.8900113456527243
chr12	96951600	96952600	1.6450230060422084
chr12	96951700	96952700	1.3850121958120587
chr12	96951800	96952800	1.5028577682150055
chr12	96951900	96952900	1.1236989801209654
chr12	96952000	96953000	0.6560049327020034
chr12	96952100	96953100	-1.1201963426975097
chr12	96952200	96953200	-1.108390340798061
chr12	96952300	96953300	-2.07624997718956
chr12	96952400	96953400	-1.7694304673496597
chr12	96952500	96953500	-1.6033059645072725
chr12	96952600	96953600	-1.5295096399580619
chr12	96952700	96953700	-1.3974787074490622
chr12	96952800	96953800	-1.1986498425727683
chr12	96952900	96953900	-0.9287015642951711
chr12	96953000	96954000	-0.563950284205685
chr12	96953100	96954100	0.7166295267603807
chr12	96953200	96954200	-0.08246520991665607
chr12	96953300	96954300	0.20542426078719714
chr12	96953400	96954400	-0.6254109935928862
chr12	96953500	96954500	-1.1096498247826498
chr12	96953600	96954600	-0.8322874139210585
chr12	96953700	96954700	-1.2120211920639106
chr12	96953800	96954800	-0.852167816888063
chr12	96953900	96954900	-0.7149581217394124
chr12	96954000	96955000	-1.3262585306077919
chr12	96954100	96955100	-1.3232850920462351
chr12	96954200	96955200	-0.6622532607634691
chr12	96954300	96955300	-0.6727086232839151
chr12	96954400	96955400	-0.1945574582179833
chr12	96954500	96955500	-0.3035506705512905
chr12	96954600	96955600	-0.5343184226857832
chr12	96954700	96955700	0.10703456105073857
chr12	96954800	96955800	-0.011084183466052434
chr12	96954900	96955900	-0.436101580135878
chr12	96955000	96956000	0.17115958605347914
chr12	96955100	96956100	0.13141565376429284
chr12	96955200	96956200	-0.4854374017681306
chr12	96955300	96956300	-0.15614614321551573
chr12	96955400	96956400	-1.1459785805885785
chr12	96955500	96956500	-0.954168215952598
chr12	96955600	96956600	-1.3433240230523558
chr12	96955700	96956700	-1.20538290745977
chr12	96955800	96956800	-1.3548529889864036
chr12	96955900	96956900	-1.020356139244698
chr12	96956000	96957000	-1.777246740984701
chr12	96956100	96957100	-2.007667777304982
chr12	96956200	96957200	-1.5198662359115331
chr12	96956300	96957300	-1.388070084384957
chr12	96956400	96957400	-0.6270367931990881
chr12	96956500	96957500	-0.7334251413029022
chr12	96956600	96957600	-0.14574759164196638
chr12	96956700	96957700	-0.2310797906559572
chr12	96956800	96957800	-0.038215933714166164
chr12	96956900	96957900	-0.1878640370901909
chr12	96957000	96958000	0.15647666114550615
chr12	96957100	96958100	-0.040854117530250825
chr12	96957200	96958200	0.2306746132608067
chr12	96957300	96958300	0.3474352106957542
chr12	96957400	96958400	0.5179019285963391
chr12	96957500	96958500	0.4390329155046741
chr12	96957600	96958600	0.5385309922795783
chr12	96957700	96958700	0.22308545152867654
chr12	96957800	96958800	0.3186994432330172
chr12	96957900	96958900	0.31876121663496315
chr12	96958000	96959000	0.2670450290800495
chr12	96958100	96959100	1.0836460770541303
chr12	96958200	96959200	1.8114891774111084
chr12	96958300	96959300	2.2493992748582854
chr12	96958400	96959400	2.249435419804876
chr12	96958500	96959500	2.7359367899488647
chr12	96958600	96959600	2.633201466870342
chr12	96958700	96959700	3.123454064529114
chr12	96958800	96959800	2.578392725558706
chr12	96958900	96959900	2.555124383569628
chr12	96959000	96960000	2.5840950439570505
chr12	96959100	96960100	2.0907024410481485
chr12	96959200	96960200	1.2421471332476135
chr12	96959300	96960300	0.6949904066017033
chr12	96959400	96960400	0.6034216444907199
chr12	96959500	96960500	0.21857110159124946
chr12	96959600	96960600	0.2559474485455511
chr12	96959700	96960700	-0.10387157973395317
chr12	96959800	96960800	0.7963857203533902
chr12	96959900	96960900	1.2641889897905478
chr12	96960000	96961000	1.2820900817481964
chr12	96960100	96961100	1.2161030290755095
chr12	96960200	96961200	1.574014098664488
chr12	96960300	96961300	1.4583757378706093
chr12	96960400	96961400	0.9305627015372532
chr12	96960500	96961500	0.9687576117432968
chr12	96960600	96961600	0.7555221460473563
chr12	96960700	96961700	0.5831328787066801
chr12	96960800	96961800	0.183439998341797
chr12	96960900	96961900	-0.12220614371869486
chr12	96961000	96962000	-0.15453295199282593
chr12	96961100	96962100	0.09954417843412852
chr12	96961200	96962200	-0.7236236544121234
chr12	96961300	96962300	-1.1005676442431291
chr12	96961400	96962400	-0.9193356487860104
chr12	96961500	96962500	-1.6693139427486927
chr12	96961600	96962600	-2.2721398370801134
chr12	96961700	96962700	-1.9075270475948751
chr12	96961800	96962800	-2.035061676076152
chr12	96961900	96962900	-1.899867841251984
chr12	96962000	96963000	-1.9652772519032222
chr12	96962100	96963100	-2.333828676589944
chr12	96962200	96963200	-1.4393153640775382
chr12	96962300	96963300	-1.4444100709805319
chr12	96962400	96963400	-1.3194562539370578
chr12	96962500	96963500	-0.4086067675211745
chr12	96962600	96963600	0.2762750219385069
chr12	96962700	96963700	0.0865452841242003
chr12	96962800	96963800	-0.0249838721895959
chr12	96962900	96963900	-0.18011385206976438
chr12	96963000	96964000	-0.5407012501017379
chr12	96963100	96964100	-0.35015077412015905
chr12	96963200	96964200	-0.3635022180161469
chr12	96963300	96964300	-0.0607157369459684
chr12	96963400	96964400	-0.11528053695050533
chr12	96963500	96964500	0.17690602087942914
chr12	96963600	96964600	-0.11009873917434924
chr12	96963700	96964700	-0.28761433986040985
chr12	96963800	96964800	-0.5479536438566314
chr12	96963900	96964900	-0.4691176155879117
chr12	96964000	96965000	-0.5489647097841664
chr12	96964100	96965100	-0.6625661763671431
chr12	96964200	96965200	-0.6370239231442547
chr12	96964300	96965300	-0.6264514379846535
chr12	96964400	96965400	-0.3989291801621623
chr12	96964500	96965500	-0.7390886925378229
chr12	96964600	96965600	-0.6588444675812174
chr12	96964700	96965700	-0.32849162840648755
chr12	96964800	96965800	-0.2499099173544905
chr12	96964900	96965900	-0.8115000095030551
chr12	96965000	96966000	-1.4174503019792801
chr12	96965100	96966100	-2.1744490485389445
chr12	96965200	96966200	-2.552540683276297
chr12	96965300	96966300	-2.56040478285345
chr12	96965400	96966400	-2.688529342146096
chr12	96965500	96966500	-2.6719282741644808
chr12	96965600	96966600	-2.587845169750099
chr12	96965700	96966700	-3.3203409305292118
chr12	96965800	96966800	-2.9463973426857795
chr12	96965900	96966900	-2.6871932356781745
chr12	96966000	96967000	-1.7646426214853683
chr12	96966100	96967100	-0.9560762830122396
chr12	96966200	96967200	-1.0745687035447904
chr12	96966300	96967300	-1.1861956540277443
chr12	96966400	96967400	-1.4878924587145304
chr12	96966500	96967500	-1.200009863533253
chr12	96966600	96967600	-1.1772910123448284
chr12	96966700	96967700	-0.8652453574485983
chr12	96966800	96967800	-0.8049471682569055
chr12	96966900	96967900	-0.5954173320359541
chr12	96967000	96968000	-0.10561785094250259
chr12	96967100	96968100	-0.04792958029923535
chr12	96967200	96968200	0.17070850578908753
chr12	96967300	96968300	0.4963955313662757
chr12	96967400	96968400	0.4135711697559079
chr12	96967500	96968500	0.3145112963617315
chr12	96967600	96968600	0.6847062670839432
chr12	96967700	96968700	1.520963794597226
chr12	96967800	96968800	1.4247362354285185
chr12	96967900	96968900	1.3605128857518254
chr12	96968000	96969000	0.8060499970027036
chr12	96968100	96969100	1.384744984810886
chr12	96968200	96969200	1.7358753623705478
chr12	96968300	96969300	1.361188744043431
chr12	96968400	96969400	2.5104769204360533
chr12	96968500	96969500	2.086571736120358
chr12	96968600	96969600	1.4103196399105626
chr12	96968700	96969700	0.630253286051904
chr12	96968800	96969800	0.6971126329241949
chr12	96968900	96969900	0.5702809409919468
chr12	96969000	96970000	0.49144654167218754
chr12	96969100	96970100	-0.4415680709313476
chr12	96969200	96970200	-0.3317876923375858
chr12	96969300	96970300	-0.5631559371401265
chr12	96969400	96970400	-1.3331296079676578
chr12	96969500	96970500	-1.111846277052043
chr12	96969600	96970600	-0.6007431086255447
chr12	96969700	96970700	-0.10853076705763083
chr12	96969800	96970800	0.2126426318002338
chr12	96969900	96970900	0.29165940642047594
chr12	96970000	96971000	0.009689472224432118
chr12	96970100	96971100	0.4158528204553542
chr12	96970200	96971200	0.020777276682335092
chr12	96970300	96971300	0.5163722628449882
chr12	96970400	96971400	0.7950506947816329
chr12	96970500	96971500	0.5228828501026379
chr12	96970600	96971600	0.07955111342687247
chr12	96970700	96971700	-0.2594123512896241
chr12	96971800	96972800	-0.2517167376369752
chr12	96971900	96972900	-0.6114456783470801
chr12	96972000	96973000	-0.30880536589906643
chr12	96972100	96973100	0.02722856562250013
chr12	96972200	96973200	0.039804562765080966
chr12	96972300	96973300	-0.1292877425155262
chr12	96972400	96973400	-0.6761100544200501
chr12	96972500	96973500	-0.3345496756304913
chr12	96972600	96973600	-0.9716141768335326
chr12	96972700	96973700	-0.05245870739221305
chr12	96972800	96973800	-0.14570464940324301
chr12	96972900	96973900	0.06694296054478928
chr12	96973000	96974000	0.10890780358346376
chr12	96973100	96974100	-0.2979490688068539
chr12	96973200	96974200	-0.17982261581515932
chr12	96973300	96974300	-0.6929797946432945
chr12	96973400	96974400	-0.3935085158217063
chr12	96973500	96974500	-0.7958473807723452
chr12	96973600	96974600	-0.5098121943219169
chr12	96973700	96974700	-0.7827655011277969
chr12	96973800	96974800	-0.3858785459521039
chr12	96973900	96974900	-0.26481971932566883
chr12	96974000	96975000	-1.2426877708904462
chr12	96974100	96975100	-1.3107449690120587
chr12	96974200	96975200	-1.3484689470541171
chr12	96974300	96975300	-0.4039687145266663
chr12	96974400	96975400	-1.0750479976613434
chr12	96974500	96975500	-0.494575251258325
chr12	96974600	96975600	-0.8080171288001076
chr12	96974700	96975700	-0.8008683172675191
chr12	96974800	96975800	-1.2180027296451097
chr12	96974900	96975900	-1.2334012116487283
chr12	96975000	96976000	-0.31868939393625584
chr12	96975100	96976100	-0.2575763530334458
chr12	96975200	96976200	-0.15764264990766896
chr12	96975300	96976300	-1.023154534609585
chr12	96975400	96976400	-0.2199007264360088
chr12	96975500	96976500	-0.611771207182535
chr12	96975600	96976600	-0.3141193677009225
chr12	96975700	96976700	-0.7341440581894669
chr12	96975800	96976800	-0.9278223690454904
chr12	96975900	96976900	-0.5555641311688407
chr12	96976000	96977000	-0.1669442255920793
chr12	96976100	96977100	-0.0664049181431176
chr12	96976200	96977200	-0.2507359739046477
chr12	96976300	96977300	0.15885959491815466
chr12	96976400	96977400	-0.12013282007251842
chr12	96976500	96977500	0.37176330339189545
chr12	96976600	96977600	0.6266745695245656
chr12	96976700	96977700	1.0455649770674251
chr12	96976800	96977800	1.035762049002683
chr12	96976900	96977900	1.0190708987602703
chr12	96977000	96978000	0.345737768123067
chr12	96977100	96978100	0.6031713609617828
chr12	96977200	96978200	0.45781045787355
chr12	96977300	96978300	0.8119601762200432
chr12	96977400	96978400	1.2095315470441594
chr12	96978500	96979500	-1.4081046675371047
chr12	96978600	96979600	-2.6371109351074256
chr12	96978700	96979700	-3.0612575788298546
chr12	96978800	96979800	-3.9216107272570753
chr12	96978900	96979900	-3.2267394697623426
chr12	96979000	96980000	-3.1124653049709234
chr12	96979100	96980100	-2.7448721024733493
chr12	96979200	96980200	-2.1968732805048705
chr12	96979300	96980300	-1.6828358662408436
chr12	96979400	96980400	-1.1234145631341992
chr12	96979500	96980500	-0.6119830122291289
chr12	96979600	96980600	0.4669700635991537
chr12	96979700	96980700	1.0203704517185657
chr12	96979800	96980800	1.8676641946364367
chr12	96979900	96980900	1.323953731580654
chr12	96980000	96981000	1.6783629767503423
chr12	96980100	96981100	1.6231207958901586
chr12	96980200	96981200	1.393868763233938
chr12	96980300	96981300	1.607093895910621
chr12	96980400	96981400	0.704426712807941
chr12	96981500	96982500	1.4328822490720834
chr12	96981600	96982600	1.4820361112373617
chr12	96981800	96982800	1.8843791025701488
chr12	96981900	96982900	2.045205728472236
chr12	96982000	96983000	2.1027508555244525
chr12	96982100	96983100	1.6101412372870294
chr12	96982200	96983200	1.4188896583992108
chr12	96982300	96983300	1.6001014249297212
chr12	96982400	96983400	1.6097817040002893
chr12	96982500	96983500	1.7913173798783344
chr12	96982600	96983600	1.8545389426493968
chr12	96982700	96983700	1.0556006292778068
chr12	96982800	96983800	1.5850861074226483
chr12	96982900	96983900	1.6305388540074273
chr12	96983000	96984000	1.5792744763397022
chr12	96983100	96984100	1.7626302021547982
chr12	96984100	96985100	-0.3560637448693813
chr12	96984200	96985200	-0.8656043853415624
chr12	96984300	96985300	-0.22241997969691002
chr12	96984400	96985400	0.170450198578169
chr12	96984500	96985500	-0.2808368729114314
chr12	96984600	96985600	-0.2553986790440647
chr12	96984700	96985700	-0.09310196640799093
chr12	96984800	96985800	-0.07527938616245995
chr12	96984900	96985900	-0.2296693744870327
chr12	96985000	96986000	-0.35654350251426564
chr12	96985100	96986100	0.01663821424093246
chr12	96985200	96986200	0.99929021746964
chr12	96985300	96986300	0.832246933316688
chr12	96985400	96986400	0.4988994191233632
chr12	96985500	96986500	0.9368007526475606
chr12	96985600	96986600	1.127268056930728
chr12	96985700	96986700	1.2136905501938553
chr12	96985800	96986800	1.6783977796420286
chr12	96985900	96986900	0.893702200307794
chr12	96986000	96987000	0.9230633255971933
chr12	96986100	96987100	1.0673848806672073
chr12	96987300	96988300	0.1852614769814228
chr12	96987400	96988400	0.4904309370218107
chr12	96987500	96988500	1.3697915289226668
chr12	96987600	96988600	1.2089746835715134
chr12	96987700	96988700	0.723614412376173
chr12	96987800	96988800	0.4211539766779304
chr12	96987900	96988900	0.7366628001492399
chr12	96988000	96989000	1.1153477975152177
chr12	96988100	96989100	1.5340483672996337
chr12	96988200	96989200	1.2723301123148625
chr12	96988300	96989300	1.5411356668742655
chr12	96988400	96989400	1.6858723201953645
chr12	96988500	96989500	1.3683409094615344
chr12	96988600	96989600	1.7739442799990486
chr12	96988700	96989700	1.7345837859201685
chr12	96988800	96989800	1.7555627404687957
chr12	96988900	96989900	1.2104724233942583
chr12	96989000	96990000	0.9287424068350105
chr12	96989100	96990100	0.555843721683369
chr12	96989200	96990200	0.5273586633843876
chr12	96989300	96990300	0.3895059305732307
chr12	96989400	96990400	0.10182359886790736
chr12	96989500	96990500	0.3334421824277171
chr12	96989600	96990600	-0.051935409054584346
chr12	96989700	96990700	-0.017801848799642396
chr12	96989800	96990800	0.3227194163605969
chr12	96989900	96990900	0.9217314554570116
chr12	96990000	96991000	0.7663625385316879
chr12	96990100	96991100	0.9867812530848636
chr12	96990200	96991200	0.6916977942705037
chr12	96990300	96991300	0.07810797409877322
chr12	96990400	96991400	0.1796367154992608
chr12	96990500	96991500	-0.3628514493018963
chr12	96990600	96991600	-0.37518741564379504
chr12	96990700	96991700	-0.4648579755941011
chr12	96990800	96991800	-0.6321300975111176
chr12	96990900	96991900	-1.1368175629714394
chr12	96991000	96992000	-1.5072210645353827
chr12	96991100	96992100	-1.2852687145463702
chr12	96991200	96992200	-0.7077094856559897
chr12	96991300	96992300	0.04826024520085477
chr12	96991400	96992400	0.5363920275080161
chr12	96991500	96992500	0.4151218451989336
chr12	96991600	96992600	0.17927009623452464
chr12	96991700	96992700	0.7025501482205523
chr12	96991800	96992800	0.6821199641497987
chr12	96991900	96992900	0.7354694036780212
chr12	96992000	96993000	0.8598299397371313
chr12	96992100	96993100	0.6155583285741012
chr12	96992200	96993200	0.2646068261561603
chr12	96992300	96993300	-0.31578260430014543
chr12	96992400	96993400	-0.8093811465722535
chr12	96992500	96993500	0.12487792705490099
chr12	96992600	96993600	-0.4310156758961246
chr12	96992700	96993700	-1.0393503274836386
chr12	96992800	96993800	-1.4395470775198331
chr12	96992900	96993900	-1.444137509758693
chr12	96993000	96994000	-1.2829453399771915
chr12	96993100	96994100	-1.153832770762094
chr12	96993200	96994200	-0.5126536870627857
chr12	96993300	96994300	-0.3647611759582362
chr12	96993400	96994400	-0.6066205142122908
chr12	96993500	96994500	-0.9600901942589596
chr12	96993600	96994600	-1.035831467658043
chr12	96993700	96994700	-0.7834692846829467
chr12	96993800	96994800	-0.5230912213783895
chr12	96993900	96994900	-0.17296607023005806
chr12	96994000	96995000	0.44069023981347566
chr12	96994100	96995100	0.04041623384826409
chr12	96994200	96995200	-0.40778086441135897
chr12	96994300	96995300	-0.0639767323384675
chr12	96994400	96995400	-0.04493175493394451
chr12	96994500	96995500	0.2994589391443997
chr12	96994600	96995600	0.9306216120448044
chr12	96994700	96995700	1.1368560637758718
chr12	96994800	96995800	0.6847695375537763
chr12	96994900	96995900	0.4596625642115652
chr12	96995000	96996000	0.3708592196803765
chr12	96995100	96996100	0.932105058468626
chr12	96995200	96996200	1.0375747922941494
chr12	96995300	96996300	0.8562545745382254
chr12	96995400	96996400	1.1061924365756233
chr12	96995500	96996500	0.5174085278734423
chr12	96995600	96996600	-0.05804604659083685
chr12	96995700	96996700	-0.2473514779839093
chr12	96995800	96996800	0.6208380808803893
chr12	96995900	96996900	1.2062512765443096
chr12	96996000	96997000	1.2406672374483985
chr12	96996100	96997100	1.224753699537055
chr12	96996200	96997200	0.5930210940871635
chr12	96996300	96997300	0.1404488285544627
chr12	96996400	96997400	0.6630866044908773
chr12	96996500	96997500	0.4812210687546556
chr12	96996600	96997600	1.2110745109504262
chr12	96996700	96997700	1.127358217067629
chr12	96996800	96997800	0.9136174912593544
chr12	96996900	96997900	0.2264351085704733
chr12	96997000	96998000	0.41216726240731133
chr12	96997100	96998100	0.026315445046410074
chr12	96997200	96998200	0.6599815303639581
chr12	96997300	96998300	1.3469687866113689
chr12	96997400	96998400	0.3454824432204608
chr12	96997500	96998500	0.4384641541867023
chr12	96997600	96998600	0.4544294694917533
chr12	96997700	96998700	0.4029712229798517
chr12	96997800	96998800	0.3871747614286639
chr12	96997900	96998900	0.13419515150927191
chr12	96998000	96999000	-0.49671660796950357
chr12	96998100	96999100	-0.8703284779363621
chr12	96998200	96999200	-1.5911792946772578
chr12	96998300	96999300	-1.5342210990070768
chr12	96998400	96999400	-1.0983576772110146
chr12	96998500	96999500	-0.3644830036788502
chr12	96998600	96999600	-0.2688869361017041
chr12	96998700	96999700	-0.34925842928610057
chr12	96998800	96999800	-0.3290244184822235
chr12	96998900	96999900	-0.05426347067060379
chr12	96999000	97000000	0.3711787394323222
chr12	96999100	97000100	0.558420205884495
chr12	96999200	97000200	0.8233862039107974
chr12	96999300	97000300	0.5498874001045333
chr12	96999400	97000400	0.9352981810485396
chr12	96999500	97000500	0.3931299273593003
chr12	96999600	97000600	0.8721733259649744
chr12	96999700	97000700	1.3098929463950688
chr12	96999800	97000800	0.9910090493218572
chr12	96999900	97000900	1.343148520386596
chr12	97000000	97001000	1.1485055454692348
chr12	97000100	97001100	0.988870132141624
chr12	97000200	97001200	1.3127052558720107
chr12	97000300	97001300	1.6528863511601448
chr12	97000400	97001400	1.4085767950750143
chr12	97000500	97001500	1.6216404528011887
chr12	97000600	97001600	0.800708959977615
chr12	97000700	97001700	1.4656604931224806
chr12	97000800	97001800	1.1146469649804818
chr12	97000900	97001900	0.8309829489325274
chr12	97001000	97002000	0.9449845739889959
chr12	97001100	97002100	1.4760783374479889
chr12	97001200	97002200	2.0343616810882352
chr12	97001300	97002300	1.3680063111759762
chr12	97001400	97002400	0.6213798704364513
chr12	97001500	97002500	0.4181351757445835
chr12	97001600	97002600	0.2651877031705321
chr12	97001700	97002700	-0.032064303983836966
chr12	97001800	97002800	0.9685897331762644
chr12	97001900	97002900	1.1543703009359294
chr12	97002000	97003000	0.7773883692466542
chr12	97002100	97003100	0.04526590991068561
chr12	97002200	97003200	-0.20556953647178608
chr12	97002300	97003300	0.0338993168356886
chr12	97002400	97003400	0.4109823721297525
chr12	97002500	97003500	0.7196854871053232
chr12	97002600	97003600	1.2116892772819403
chr12	97002700	97003700	0.8268270257952705
chr12	97002800	97003800	0.5438611124390629
chr12	97002900	97003900	0.6877696845894782
chr12	97003000	97004000	1.2976319687499438
chr12	97003100	97004100	2.0650851922812903
chr12	97003200	97004200	2.161866118269946
chr12	97003300	97004300	2.401440293277968
chr12	97004400	97005400	2.2695881668414013
chr12	97004500	97005500	1.9208799859651517
chr12	97004600	97005600	0.8736062374141234
chr12	97004700	97005700	0.8994465531708442
chr12	97004800	97005800	0.4981867238963669
chr12	97004900	97005900	0.34924736297781905
chr12	97005000	97006000	0.05276579639054085
chr12	97005100	97006100	-0.2827902683159489
chr12	97005200	97006200	-0.8790478786238832
chr12	97005300	97006300	-0.9328882860993759
chr12	97005400	97006400	-1.011678013365534
chr12	97005500	97006500	-0.6590111167006654
chr12	97005600	97006600	0.5252051067672493
chr12	97005700	97006700	0.25665508089448
chr12	97005800	97006800	0.09969829910374264
chr12	97005900	97006900	0.6993236835858225
chr12	97006000	97007000	0.9011783037092388
chr12	97006100	97007100	0.9308645950641588
chr12	97006200	97007200	1.2169859038775912
chr12	97006300	97007300	0.8979900789397008
chr12	97006400	97007400	0.6086676235658796
chr12	97006500	97007500	0.4546938429313053
chr12	97006600	97007600	0.010822287629025313
chr12	97006700	97007700	0.3320847389520957
chr12	97006800	97007800	0.9110335066490708
chr12	97006900	97007900	0.8136370622409936
chr12	97007000	97008000	0.37933045100097557
chr12	97007100	97008100	0.3372341794898038
chr12	97007200	97008200	-0.005004235632921746
chr12	97007300	97008300	-0.14836942308906462
chr12	97007400	97008400	0.0882462784692639
chr12	97007500	97008500	0.4393326336342359
chr12	97007600	97008600	0.4876246314242602
chr12	97007700	97008700	0.4777137911176925
chr12	97007800	97008800	-0.25099652839372444
chr12	97007900	97008900	-1.0184016297387035
chr12	97008000	97009000	-1.539014351605855
chr12	97008100	97009100	-1.3087973856679729
chr12	97008200	97009200	-1.607102942343196
chr12	97008300	97009300	-1.9457416733903448
chr12	97008400	97009400	-2.164651759170744
chr12	97008500	97009500	-2.6385069304529765
chr12	97008600	97009600	-2.8720216680286934
chr12	97008700	97009700	-3.1421810667199908
chr12	97008800	97009800	-3.4079291902308504
chr12	97008900	97009900	-2.82893408135182
chr12	97009000	97010000	-2.3091566949923186
chr12	97009100	97010100	-2.617416421511541
chr12	97009200	97010200	-2.5172807453608943
chr12	97009300	97010300	-2.1994623751896483
chr12	97009400	97010400	-2.239406780005037
chr12	97009500	97010500	-1.9608743112937421
chr12	97009600	97010600	-2.036161761546678
chr12	97009700	97010700	-1.715557173119126
chr12	97009800	97010800	-1.3164006909038934
chr12	97009900	97010900	-1.6485806625168955
chr12	97010000	97011000	-1.568900918986241
chr12	97010100	97011100	-1.478614935573728
chr12	97010200	97011200	-1.2379206449733315
chr12	97010300	97011300	-0.7072236032915659
chr12	97010400	97011400	-0.7333844548596798
chr12	97010500	97011500	-0.7187131561619343
chr12	97010600	97011600	-0.40266953460769417
chr12	97010700	97011700	-0.8357342213215546
chr12	97010800	97011800	-1.032534234407858
chr12	97010900	97011900	-0.16287074837237542
chr12	97011000	97012000	-0.1643042195668122
chr12	97011100	97012100	0.2409405147052135
chr12	97011200	97012200	-0.0403508284116494
chr12	97011300	97012300	-0.8396617158309703
chr12	97011400	97012400	-1.5646869412981166
chr12	97011500	97012500	-1.330734085413786
chr12	97011600	97012600	-0.8099879639075442
chr12	97011700	97012700	-0.678122111960333
chr12	97011800	97012800	-0.6262766631826729
chr12	97011900	97012900	-0.6060406732350774
chr12	97012000	97013000	-0.8971819406169155
chr12	97012100	97013100	-1.2021798565547002
chr12	97012200	97013200	-1.0856474574190855
chr12	97012300	97013300	-0.7999556651559359
chr12	97012400	97013400	0.10695620920901873
chr12	97012500	97013500	-0.041688776954369074
chr12	97012600	97013600	-0.6187466309744173
chr12	97012700	97013700	-0.25462972631139164
chr12	97012800	97013800	0.16450943049022795
chr12	97012900	97013900	-0.2839063574996907
chr12	97013000	97014000	0.23231608134176193
chr12	97013100	97014100	-0.10837302644715807
chr12	97013200	97014200	-0.2131136517171681
chr12	97013300	97014300	-0.26054514455958233
chr12	97013400	97014400	-0.009344721652428473
chr12	97013500	97014500	-0.0979991392658872
chr12	97013600	97014600	-0.2374447832528576
chr12	97013700	97014700	-0.5656100625832525
chr12	97013800	97014800	-1.2367940190914113
chr12	97013900	97014900	-1.073792012683659
chr12	97014000	97015000	-0.7556220730886227
chr12	97014100	97015100	-0.8493431337424763
chr12	97014200	97015200	-0.6590455739465475
chr12	97014300	97015300	-0.9244775107232778
chr12	97014400	97015400	-0.9298730169353298
chr12	97014500	97015500	-0.5582883453879347
chr12	97014600	97015600	-0.2925447813187225
chr12	97014700	97015700	-0.2145184109302652
chr12	97014800	97015800	-0.07251697945694244
chr12	97014900	97015900	0.34638507171670085
chr12	97015000	97016000	-0.041846668501624384
chr12	97015100	97016100	0.7276769244227359
chr12	97015200	97016200	1.1331197105553923
chr12	97015300	97016300	1.5054188512694573
chr12	97015400	97016400	1.3115932650827655
chr12	97015500	97016500	0.9435508949265208
chr12	97015600	97016600	0.5605569431577075
chr12	97015700	97016700	0.24910549862557305
chr12	97015800	97016800	0.3895045181322682
chr12	97015900	97016900	-0.07133315675689399
chr12	97016000	97017000	-0.3970014247626373
chr12	97016100	97017100	-0.6208985625965608
chr12	97016200	97017200	-0.8046653949356251
chr12	97016300	97017300	-0.8284824153842587
chr12	97016400	97017400	-0.9899528226128566
chr12	97016500	97017500	-1.0995810785346063
chr12	97016600	97017600	-0.7549601627752934
chr12	97016700	97017700	-0.717282352229107
chr12	97016800	97017800	-0.9470044350498756
chr12	97016900	97017900	-0.9319850027915756
chr12	97017000	97018000	-0.609337582654013
chr12	97017100	97018100	-0.7273650298082744
chr12	97017200	97018200	-0.7807965825593011
chr12	97017300	97018300	-0.4816703119566054
chr12	97017400	97018400	-0.5975866916998129
chr12	97017500	97018500	-0.43609098704144855
chr12	97017600	97018600	0.28564293751012193
chr12	97017700	97018700	1.053239488735213
chr12	97017800	97018800	1.1997724217918666
chr12	97017900	97018900	1.1046243563025564
chr12	97018000	97019000	1.333457931741748
chr12	97018100	97019100	1.5329471478892804
chr12	97018200	97019200	1.1669117322741684
chr12	97018300	97019300	1.006198713563612
chr12	97018400	97019400	1.3128136980277645
chr12	97018500	97019500	1.5701289987792852
chr12	97018600	97019600	0.9111553081758988
chr12	97018700	97019700	0.3549232138380234
chr12	97018800	97019800	-0.17365963451723726
chr12	97018900	97019900	-0.4832794937235102
chr12	97019000	97020000	-1.425740711785305
chr12	97019100	97020100	-2.1495103717910986
chr12	97019200	97020200	-2.230028507462683
chr12	97019300	97020300	-2.4166430323964234
chr12	97019400	97020400	-2.145580461812044
chr12	97019500	97020500	-2.7411831244403806
chr12	97019600	97020600	-2.7190039848351293
chr12	97019700	97020700	-2.9852734858429217
chr12	97019800	97020800	-2.472486371528669
chr12	97019900	97020900	-2.06107520041432
chr12	97020000	97021000	-1.9318553581759723
chr12	97020100	97021100	-1.1155543285112193
chr12	97020200	97021200	-0.6182373520757175
chr12	97020300	97021300	-1.036086633536096
chr12	97020400	97021400	-1.0502438839146753
chr12	97020500	97021500	-0.7199103867936596
chr12	97020600	97021600	-0.4781669570800547
chr12	97020700	97021700	-0.4449539694722104
chr12	97020800	97021800	-0.5223641788200977
chr12	97020900	97021900	-1.0270073924012109
chr12	97021000	97022000	-1.1382785308957866
chr12	97021100	97022100	-1.7542289914494609
chr12	97021200	97022200	-2.3003527886186688
chr12	97021300	97022300	-1.8706602574654587
chr12	97021400	97022400	-1.959418823208671
chr12	97021500	97022500	-1.7308497835267431
chr12	97021600	97022600	-1.981689195133457
chr12	97021700	97022700	-1.7478401103483976
chr12	97021800	97022800	-1.4021522623959406
chr12	97021900	97022900	-0.7392238705948041
chr12	97022000	97023000	-0.5692437471867515
chr12	97022100	97023100	-0.2651922460359087
chr12	97022200	97023200	0.2301979948216844
chr12	97022300	97023300	0.7203071135154984
chr12	97022400	97023400	0.3901629227524102
chr12	97022500	97023500	-0.4933280650441833
chr12	97022600	97023600	-0.1880489260259367
chr12	97022700	97023700	0.24419457090623345
chr12	97022800	97023800	0.2865698348541253
chr12	97022900	97023900	0.33250960034226873
chr12	97023000	97024000	0.2802692911123758
chr12	97023100	97024100	-0.2490249617922826
chr12	97023200	97024200	-0.12836879782178215
chr12	97023300	97024300	-0.16668591102075522
chr12	97023400	97024400	0.5399244276858143
chr12	97023500	97024500	1.3720401054399485
chr12	97023600	97024600	1.4331006797555987
chr12	97023700	97024700	1.3551800299074437
chr12	97023800	97024800	1.5582530135909536
chr12	97023900	97024900	1.3868405863571722
chr12	97024000	97025000	0.8044504008569946
chr12	97024100	97025100	1.3899644032525196
chr12	97024200	97025200	0.9983248790634256
chr12	97024300	97025300	1.0276973803885523
chr12	97024400	97025400	0.02178590970613986
chr12	97024500	97025500	-0.3387348269906845
chr12	97024600	97025600	-1.226614122520589
chr12	97024700	97025700	-1.4094943791430958
chr12	97024800	97025800	-1.6545793185412532
chr12	97024900	97025900	-1.4575680312508663
chr12	97025000	97026000	-0.8238769002864016
chr12	97025100	97026100	-0.8639864886362101
chr12	97025200	97026200	-1.0510953993357417
chr12	97025300	97026300	-1.584225761117018
chr12	97025400	97026400	-0.9029881386744824
chr12	97025500	97026500	-0.6662146532419596
chr12	97025600	97026600	-0.0995497880212444
chr12	97025700	97026700	-0.13310081534774598
chr12	97025800	97026800	-0.2901222391623212
chr12	97025900	97026900	-0.767380998110973
chr12	97026000	97027000	-0.5804902343094022
chr12	97026100	97027100	-0.952446130999718
chr12	97026200	97027200	-0.6876464234457229
chr12	97026300	97027300	-0.5713828294794171
chr12	97026400	97027400	-0.6733927201361442
chr12	97026500	97027500	-1.3490273719260106
chr12	97026600	97027600	-0.7101399112452057
chr12	97026700	97027700	-0.6409682260240145
chr12	97026800	97027800	-0.5845316082703247
chr12	97026900	97027900	-0.11727505453383545
chr12	97027000	97028000	0.310743777399123
chr12	97027100	97028100	-0.07409604156594153
chr12	97027200	97028200	0.05684281339831385
chr12	97027300	97028300	-0.2749474548537873
chr12	97027400	97028400	-0.6626602063794865
chr12	97027500	97028500	-0.045361136857634606
chr12	97027600	97028600	-0.0929632240098206
chr12	97027700	97028700	-0.11421800295960807
chr12	97027800	97028800	-0.05609537278307853
chr12	97027900	97028900	-0.21106700997425545
chr12	97028000	97029000	-0.5808214159646473
chr12	97028100	97029100	-0.4863029836785128
chr12	97028200	97029200	-0.4727972401796554
chr12	97028300	97029300	-0.4381056632375597
chr12	97028400	97029400	-0.2350732200615577
chr12	97028500	97029500	-0.010953937991069293
chr12	97028600	97029600	-0.6208343943487488
chr12	97028700	97029700	-0.7382209653822683
chr12	97028800	97029800	-0.7932408008734789
chr12	97028900	97029900	-1.0782676197942782
chr12	97029000	97030000	-1.186215334590486
chr12	97029100	97030100	-1.2511437944236674
chr12	97029200	97030200	-0.9242301108474844
chr12	97029300	97030300	-0.023928269625519687
chr12	97029400	97030400	0.4907183244242877
chr12	97029500	97030500	0.4515149053950362
chr12	97029600	97030600	0.7313841368750678
chr12	97029700	97030700	1.0124272943351649
chr12	97029800	97030800	1.2802227891388505
chr12	97029900	97030900	1.94290589649055
chr12	97030000	97031000	2.3372552880496658
chr12	97030100	97031100	3.0097837244408296
chr12	97030200	97031200	2.7164382879933764
chr12	97030300	97031300	2.4313234538659905
chr12	97030400	97031400	1.9755309045765947
chr12	97030500	97031500	1.887516476015838
chr12	97030600	97031600	2.188971306950087
chr12	97030700	97031700	2.201753901427497
chr12	97030800	97031800	1.8278892739156327
chr12	97030900	97031900	1.4287892498885637
chr12	97032100	97033100	0.5112756451899658
chr12	97032200	97033200	0.2718236408716939
chr12	97032300	97033300	-0.06756134227449975
chr12	97032400	97033400	0.3558512847939954
chr12	97032500	97033500	-0.17300905686245774
chr12	97032600	97033600	0.056374450896130274
chr12	97032700	97033700	0.3628772327313385
chr12	97032800	97033800	-0.3254673701756052
chr12	97032900	97033900	-0.17733838716532047
chr12	97033000	97034000	-0.13251873536815617
chr12	97033100	97034100	0.1947950480311863
chr12	97033200	97034200	0.5281404328816239
chr12	97033300	97034300	1.2918908833442513
chr12	97033400	97034400	1.3720573278552792
chr12	97033500	97034500	2.1355913705302485
chr12	97033600	97034600	1.5561025537101032
chr12	97033700	97034700	1.8441380783875791
chr12	97033800	97034800	2.2812099391273444
chr12	97033900	97034900	2.27700157051686
chr12	97034000	97035000	2.2770793504490134
chr12	97034100	97035100	2.1503364082263428
chr12	97034200	97035200	2.085688489490829
chr12	97034300	97035300	2.4191840929884885
chr12	97034400	97035400	2.155728874678416
chr12	97034500	97035500	1.3710060783955194
chr12	97034600	97035600	1.748517542475475
chr12	97034700	97035700	1.4421277056518853
chr12	97034800	97035800	0.8393377905804448
chr12	97034900	97035900	0.7656065981392427
chr12	97035000	97036000	0.7846527502738627
chr12	97035100	97036100	0.8052938261668094
chr12	97035200	97036200	0.4494053471182921
chr12	97035300	97036300	-0.6643777130701514
chr12	97035400	97036400	-0.6974508350475761
chr12	97035500	97036500	-0.5924238152183215
chr12	97035600	97036600	-0.5183277675493535
chr12	97035700	97036700	-0.2720287954968153
chr12	97035800	97036800	-0.04539006564825339
chr12	97035900	97036900	0.19779243090536727
chr12	97036000	97037000	0.6721742452832357
chr12	97036100	97037100	1.3638812481764258
chr12	97036200	97037200	1.894130736953212
chr12	97037000	97038000	1.6278588723493117
chr12	97037100	97038100	0.6271030219591349
chr12	97037200	97038200	0.04517094106797312
chr12	97037300	97038300	0.20221180722550272
chr12	97037400	97038400	0.2618149885199162
chr12	97037500	97038500	0.23666132374282997
chr12	97037600	97038600	0.7780909675155002
chr12	97037700	97038700	0.22469920519939804
chr12	97037800	97038800	0.7719253589143125
chr12	97037900	97038900	0.7531240874888603
chr12	97038000	97039000	1.2152218917815865
chr12	97038100	97039100	1.5969261832257522
chr12	97038200	97039200	1.6185744001807698
chr12	97038300	97039300	1.084762076287692
chr12	97038400	97039400	1.3456601297366846
chr12	97038500	97039500	1.3694483609937251
chr12	97038600	97039600	0.9354040825405816
chr12	97038700	97039700	1.4892115822144405
chr12	97038800	97039800	0.8962213398678762
chr12	97038900	97039900	0.5911566129589315
chr12	97039000	97040000	0.46741104803463074
chr12	97039100	97040100	0.5706569422262048
chr12	97039200	97040200	1.3334737364919689
chr12	97039300	97040300	1.7408538585521338
chr12	97039400	97040400	1.3824526515335662
chr12	97039500	97040500	1.5654008476397463
chr12	97039600	97040600	1.5324375486040294
chr12	97039700	97040700	1.21022703599032
chr12	97039800	97040800	1.5451629049250302
chr12	97039900	97040900	1.1183583686078404
chr12	97040000	97041000	1.1047749039026606
chr12	97040100	97041100	1.2860244359296948
chr12	97040200	97041200	0.5998528794529545
chr12	97040300	97041300	0.6178912938674844
chr12	97040400	97041400	0.7783100600482526
chr12	97040500	97041500	0.5227077310083681
chr12	97040600	97041600	0.4680396386397051
chr12	97040700	97041700	0.19011320910876128
chr12	97040800	97041800	0.16159216373666987
chr12	97040900	97041900	0.4391507863320569
chr12	97041000	97042000	0.43729113030154615
chr12	97041500	97042500	1.4681522553385329
chr12	97041600	97042600	1.6527072476519231
chr12	97041700	97042700	1.8616644136217635
chr12	97041800	97042800	1.4746900035675201
chr12	97041900	97042900	1.2968494444606034
chr12	97042000	97043000	1.5746278398533675
chr12	97042100	97043100	1.921116760649932
chr12	97042200	97043200	1.7221156083776108
chr12	97043100	97044100	-0.6863565370533949
chr12	97043200	97044200	-0.16646309959116656
chr12	97043300	97044300	0.7252507318406893
chr12	97043400	97044400	0.7590818937537985
chr12	97044500	97045500	0.1758040276035419
chr12	97044600	97045600	0.06693858817778328
chr12	97044700	97045700	0.0004634191588463573
chr12	97044800	97045800	-0.3952713528173166
chr12	97044900	97045900	-0.11434238851303873
chr12	97045000	97046000	-0.3414586965620212
chr12	97045100	97046100	-0.5402048024726958
chr12	97045200	97046200	-0.9010642460213087
chr12	97045300	97046300	-2.1345310266550275
chr12	97045400	97046400	-3.0354208873436392
chr12	97045500	97046500	-2.4790231022943217
chr12	97045600	97046600	-2.3844482657164408
chr12	97045700	97046700	-2.1798398451666627
chr12	97045800	97046800	-1.7270264508420068
chr12	97045900	97046900	-2.368898856149001
chr12	97046000	97047000	-2.092595758148359
chr12	97046100	97047100	-1.8071685507277429
chr12	97046200	97047200	-2.0485011618285336
chr12	97046300	97047300	-1.1975657417284564
chr12	97046400	97047400	0.0955117904726428
chr12	97046500	97047500	0.49977711842934297
chr12	97046600	97047600	0.7105489533186171
chr12	97046700	97047700	0.6735429828619507
chr12	97046800	97047800	0.28212935362997626
chr12	97046900	97047900	0.8119023801442654
chr12	97047000	97048000	1.1145003958665864
chr12	97047100	97048100	0.6254292133554243
chr12	97047200	97048200	1.3073677294036232
chr12	97047300	97048300	1.6150721325719628
chr12	97047400	97048400	1.8237020020944352
chr12	97047500	97048500	1.5841324781031914
chr12	97047600	97048600	1.6818373467218726
chr12	97047700	97048700	2.1062893358458115
chr12	97047800	97048800	2.426273434824357
chr12	97047900	97048900	2.2201775292952166
chr12	97048000	97049000	2.531873007646186
chr12	97048100	97049100	2.6961837200868266
chr12	97048200	97049200	2.508742471579644
chr12	97048300	97049300	1.7047373282511842
chr12	97048400	97049400	0.962698634517366
chr12	97048500	97049500	0.5335405939767742
chr12	97048600	97049600	0.3950187845960113
chr12	97048700	97049700	0.3193746126380455
chr12	97048800	97049800	0.35242588036303346
chr12	97048900	97049900	0.271608149233066
chr12	97049000	97050000	-0.7242719746006812
chr12	97049100	97050100	-1.4444084587865915
chr12	97049200	97050200	-1.338159369572945
chr12	97049300	97050300	-0.6766966373475986
chr12	97049400	97050400	-0.2651967732088773
chr12	97049500	97050500	-0.03431318840412003
chr12	97049600	97050600	0.2665842563572043
chr12	97049700	97050700	-0.11074982279618252
chr12	97049800	97050800	-0.22300175649278808
chr12	97049900	97050900	-0.031311278516759584
chr12	97050000	97051000	-0.06347895554385335
chr12	97050100	97051100	0.8106704143246661
chr12	97050200	97051200	0.8166997954309251
chr12	97050300	97051300	0.7531464275323909
chr12	97050400	97051400	-0.023047706293701703
chr12	97050500	97051500	0.2792537349605538
chr12	97050600	97051600	0.16289948790084105
chr12	97050700	97051700	-0.6246822460634507
chr12	97050800	97051800	-0.4379407406490981
chr12	97050900	97051900	0.2411949449635092
chr12	97051000	97052000	0.8012562439729304
chr12	97051100	97052100	0.04209833851844109
chr12	97051200	97052200	-0.17750182552207125
chr12	97051300	97052300	-0.5448511908932457
chr12	97051400	97052400	-0.02259351819191228
chr12	97051500	97052500	-0.3858579254876326
chr12	97051600	97052600	-1.3674476266339577
chr12	97051700	97052700	-0.8627932556427108
chr12	97051800	97052800	-0.7088621340850092
chr12	97051900	97052900	-1.300844283392324
chr12	97052000	97053000	-1.6734318779395678
chr12	97052100	97053100	-1.7453783903001374
chr12	97052200	97053200	-1.7358903397303278
chr12	97052300	97053300	-1.4327715060053177
chr12	97052400	97053400	-1.3564188351771271
chr12	97052500	97053500	-0.7843921299461079
chr12	97052600	97053600	0.12914316635661874
chr12	97052700	97053700	0.40164679190295627
chr12	97052800	97053800	0.18803230051740494
chr12	97052900	97053900	0.28167137731209235
chr12	97053000	97054000	0.7154685923613389
chr12	97053100	97054100	1.0471741104353578
chr12	97053200	97054200	0.6017074807378646
chr12	97053300	97054300	0.9672549809786144
chr12	97053400	97054400	0.24623484473760845
chr12	97053500	97054500	-0.3723780821873688
chr12	97053600	97054600	-0.4337344877900189
chr12	97053700	97054700	-0.4508444425448418
chr12	97053800	97054800	-0.14692455832729007
chr12	97053900	97054900	-0.2574609626176984
chr12	97054000	97055000	-0.5654732845481627
chr12	97054100	97055100	-0.3453667109116059
chr12	97054200	97055200	0.0764214499940135
chr12	97054300	97055300	-0.7241055951289831
chr12	97054400	97055400	0.17112614754353755
chr12	97054500	97055500	0.2545438171442496
chr12	97054600	97055600	0.17715337339730688
chr12	97054700	97055700	0.16767203014999013
chr12	97054800	97055800	-0.3256826422901403
chr12	97054900	97055900	-0.4225703990960529
chr12	97055000	97056000	-0.7203282647234467
chr12	97055100	97056100	-0.7059636746213785
chr12	97055200	97056200	-0.7213578713557678
chr12	97055300	97056300	-0.062481262556459714
chr12	97055400	97056400	-0.5715280258082007
chr12	97055500	97056500	-0.2458297154320778
chr12	97055600	97056600	-0.35720441495237004
chr12	97055700	97056700	-0.7274905814464724
chr12	97055800	97056800	-1.1423448188038865
chr12	97055900	97056900	-0.7483488812441733
chr12	97056000	97057000	-0.7802765108890599
chr12	97056100	97057100	-0.9815592888791996
chr12	97056200	97057200	-0.3673353535994085
chr12	97056300	97057300	-1.2054319785799124
chr12	97056400	97057400	-1.2890219418614204
chr12	97056500	97057500	-1.000423317632224
chr12	97056600	97057600	-0.8804901732263366
chr12	97056700	97057700	-0.6108140664035302
chr12	97056800	97057800	-0.011395637151134948
chr12	97056900	97057900	-0.6162536278590629
chr12	97057000	97058000	-0.1738559174731221
chr12	97057100	97058100	-0.6159424590047741
chr12	97057200	97058200	-1.6144873855064383
chr12	97057300	97058300	-1.6175279119254438
chr12	97057400	97058400	-1.5587156362309638
chr12	97057500	97058500	-2.274067013754852
chr12	97057600	97058600	-1.799408886448132
chr12	97057700	97058700	-1.5146755746261569
chr12	97057800	97058800	-1.400012393930369
chr12	97057900	97058900	-1.554942156691837
chr12	97058000	97059000	-1.5660319002255334
chr12	97058100	97059100	-1.3069922557556986
chr12	97058200	97059200	-1.1713705616709864
chr12	97058300	97059300	-0.7898238554235454
chr12	97058400	97059400	-0.700788009767629
chr12	97058500	97059500	-0.5265486057430445
chr12	97058600	97059600	-1.117466165034534
chr12	97058700	97059700	-1.3354769584897974
chr12	97058800	97059800	-1.0577757172283997
chr12	97058900	97059900	-0.9861208331378968
chr12	97059000	97060000	-0.8078067952043329
chr12	97059100	97060100	-0.4037530178231768
chr12	97059200	97060200	-0.8411084566605466
chr12	97059300	97060300	-0.8030729787258075
chr12	97059400	97060400	-1.116121246728078
chr12	97059500	97060500	-1.0292770646153466
chr12	97059600	97060600	-0.8318967370514613
chr12	97059700	97060700	-1.3368214981007531
chr12	97059800	97060800	-1.9196196673642965
chr12	97059900	97060900	-1.2234461879747287
chr12	97060000	97061000	-1.7209985745715628
chr12	97060100	97061100	-2.1358787976341467
chr12	97060200	97061200	-1.3978604723073271
chr12	97060300	97061300	-1.290978792471243
chr12	97060400	97061400	-0.7979019284002151
chr12	97060500	97061500	-0.8468877464958373
chr12	97060600	97061600	-1.3341367700560065
chr12	97060700	97061700	-0.20592906977964687
chr12	97060800	97061800	-0.00851029455100158
chr12	97060900	97061900	-0.0671689519068779
chr12	97061000	97062000	0.04096729671544225
chr12	97061100	97062100	0.7258128380094137
chr12	97061200	97062200	0.7210420720471391
chr12	97061300	97062300	1.2855372015701954
chr12	97061400	97062400	0.9145430235483679
chr12	97061500	97062500	1.173375243543332
chr12	97061600	97062600	1.1430422388334542
chr12	97061700	97062700	0.6492574944261842
chr12	97061800	97062800	0.3737273964318385
chr12	97061900	97062900	0.18020566976660374
chr12	97062000	97063000	1.1544710100948359
chr12	97062100	97063100	0.925345166193114
chr12	97062200	97063200	0.07041582027423786
chr12	97062300	97063300	-0.7973033265458597
chr12	97062400	97063400	-0.3685688340412365
chr12	97062500	97063500	-0.7377922039563541
chr12	97062600	97063600	-0.10971623292910794
chr12	97062700	97063700	-0.6536999200378109
chr12	97062800	97063800	-0.18284223508681852
chr12	97062900	97063900	-0.047799450476732216
chr12	97063000	97064000	-1.1736978457573857
chr12	97063100	97064100	-0.9807895638634041
chr12	97063200	97064200	-0.3670277387130176
chr12	97063300	97064300	0.16322742468860413
chr12	97063400	97064400	0.4283579528621784
chr12	97063500	97064500	0.5490222345075133
chr12	97063600	97064600	0.7328973215468944
chr12	97063700	97064700	1.2712721428582514
chr12	97063800	97064800	1.527468039690468
chr12	97063900	97064900	0.6136965420277106
chr12	97064000	97065000	0.46634687699587224
chr12	97064100	97065100	-0.042059010385477366
chr12	97065200	97066200	-0.2452704761623901
chr12	97065300	97066300	0.19587777505779908
chr12	97065400	97066400	-0.7869401852154206
chr12	97065500	97066500	-1.0705639766881765
chr12	97065600	97066600	-0.6413864375058718
chr12	97065700	97066700	-0.3000611693801366
chr12	97065800	97066800	0.3029684795899576
chr12	97066900	97067900	-1.7528105324581569
chr12	97067000	97068000	-1.920605650650529
chr12	97067100	97068100	-2.40117156040585
chr12	97067200	97068200	-1.6041049215165624
chr12	97067300	97068300	-1.5804365766226278
chr12	97067400	97068400	-1.0799120039403638
chr12	97067500	97068500	-1.0146335511548792
chr12	97067600	97068600	-1.3671006056387014
chr12	97067700	97068700	-1.0658178087590846
chr12	97067800	97068800	-0.3597007130172267
chr12	97067900	97068900	-0.15233192414184754
chr12	97068000	97069000	-0.27279325579857805
chr12	97068100	97069100	-0.024601240026046464
chr12	97068200	97069200	-0.2850738373109405
chr12	97068300	97069300	0.24406625100128865
chr12	97068400	97069400	0.41801379232576064
chr12	97068500	97069500	-0.3517008417391075
chr12	97068600	97069600	-0.26221714450279976
chr12	97068700	97069700	-1.0129799346854047
chr12	97068800	97069800	-1.3200504797562618
chr12	97068900	97069900	-1.6541123721231312
chr12	97069000	97070000	-1.6053955189483524
chr12	97069100	97070100	-1.6376076137979587
chr12	97069200	97070200	-1.3543953034183414
chr12	97069300	97070300	-1.9151348752412327
chr12	97069400	97070400	-1.8508580229284
chr12	97069500	97070500	-1.4451681490284791
chr12	97069600	97070600	-1.768703384706279
chr12	97069700	97070700	-0.9182181605596238
chr12	97069800	97070800	-0.667828777937075
chr12	97069900	97070900	-0.4526921844193878
chr12	97070000	97071000	-0.6548222564983628
chr12	97070100	97071100	-0.7629958415093675
chr12	97070200	97071200	-1.1795977031085665
chr12	97070300	97071300	-0.9938155805232092
chr12	97070400	97071400	-1.2448847147075817
chr12	97070500	97071500	-0.8047319042542792
chr12	97070600	97071600	0.13210866528355875
chr12	97070700	97071700	0.12372068702382805
chr12	97070800	97071800	-0.5521054741586371
chr12	97070900	97071900	-1.2108740302260064
chr12	97071000	97072000	-0.7894587243175476
chr12	97071100	97072100	-0.2132094603838968
chr12	97071200	97072200	0.3701793275073868
chr12	97071300	97072300	0.4208032890090968
chr12	97071400	97072400	0.7604496627487193
chr12	97071500	97072500	0.6851428340099921
chr12	97071600	97072600	-0.14196945676866282
chr12	97071700	97072700	0.0820133294818136
chr12	97071800	97072800	0.16833616172644406
chr12	97071900	97072900	0.7068375751908056
chr12	97072000	97073000	0.627425112501262
chr12	97072100	97073100	-0.10362442360462196
chr12	97072200	97073200	0.1883844616009621
chr12	97072300	97073300	0.09592354952196894
chr12	97072400	97073400	0.4054846344497772
chr12	97072500	97073500	0.4034043664813899
chr12	97072600	97073600	0.5852364918165558
chr12	97072700	97073700	0.6568862084220896
chr12	97072800	97073800	1.3931107937471612
chr12	97072900	97073900	1.3160262963012423
chr12	97073000	97074000	1.0562918933910008
chr12	97073100	97074100	0.6680801933119929
chr12	97073200	97074200	0.7588198269727985
chr12	97074400	97075400	-0.120962646280736
chr12	97074500	97075500	-0.03255964279532508
chr12	97074600	97075600	0.21926239771031708
chr12	97074700	97075700	-0.20874190154356675
chr12	97074800	97075800	-0.2008088604484314
chr12	97074900	97075900	0.07415288258443788
chr12	97075000	97076000	-0.2826474788469631
chr12	97075100	97076100	-0.2554861273958923
chr12	97075200	97076200	0.33921677342886675
chr12	97075300	97076300	-0.3361339906876624
chr12	97075400	97076400	0.6682781962876464
chr12	97075500	97076500	0.7089653600307853
chr12	97075600	97076600	0.7880646631645734
chr12	97075700	97076700	0.4601214940361159
chr12	97075800	97076800	-0.10240542530315996
chr12	97075900	97076900	-0.10408118688130832
chr12	97077300	97078300	-0.10385447731169127
chr12	97077400	97078400	-0.6358987976978692
chr12	97077500	97078500	-0.8268562489979591
chr12	97077600	97078600	-0.5241128790937853
chr12	97077700	97078700	-1.2564742947500298
chr12	97077800	97078800	-1.5319689661363518
chr12	97077900	97078900	-1.3428428158165238
chr12	97078000	97079000	-0.9922431588562888
chr12	97078100	97079100	-1.1208232728973622
chr12	97078200	97079200	-0.9234981842314312
chr12	97078300	97079300	-0.3645391786995998
chr12	97078400	97079400	0.2572721147299474
chr12	97078500	97079500	-0.010026549604913698
chr12	97078600	97079600	0.07045029446857601
chr12	97078700	97079700	0.4286603729765097
chr12	97078800	97079800	0.8187359355198301
chr12	97078900	97079900	0.7968152903571729
chr12	97079000	97080000	0.9512903342838062
chr12	97079100	97080100	0.7991057340964718
chr12	97079200	97080200	0.8107516327911265
chr12	97079300	97080300	0.6204483834072179
chr12	97079400	97080400	0.2503506015499873
chr12	97079500	97080500	0.13409546546141712
chr12	97079600	97080600	-0.2666540154970116
chr12	97079700	97080700	0.2807369502946732
chr12	97079800	97080800	0.10444646539540126
chr12	97079900	97080900	0.005294104327521293
chr12	97080000	97081000	-0.04478990107976196
chr12	97080100	97081100	0.4062860119379056
chr12	97080200	97081200	0.6211407677375782
chr12	97080300	97081300	0.7058509927575277
chr12	97080400	97081400	0.6965104933408852
chr12	97080500	97081500	1.1168493116206748
chr12	97080600	97081600	0.8690906773503737
chr12	97080700	97081700	-0.19831580049768274
chr12	97080800	97081800	-0.3283198683476272
chr12	97080900	97081900	-0.5872093594366445
chr12	97081000	97082000	-0.9485386936823806
chr12	97081100	97082100	-1.2655151806093106
chr12	97081200	97082200	-1.3986037439763248
chr12	97081300	97082300	-1.9831544498734188
chr12	97081400	97082400	-2.607696269921609
chr12	97081500	97082500	-2.9494510183999734
chr12	97081600	97082600	-2.4231107908034515
chr12	97081700	97082700	-2.05627868758133
chr12	97081800	97082800	-1.6447445836988304
chr12	97081900	97082900	-1.3156121234098397
chr12	97082000	97083000	-1.4203999699671648
chr12	97082100	97083100	-1.5462585619421567
chr12	97082200	97083200	-1.4439561919737014
chr12	97082300	97083300	-0.7971109031927552
chr12	97082400	97083400	-0.3572135828183099
chr12	97082500	97083500	-0.0855689122104791
chr12	97082600	97083600	-0.3449269167010179
chr12	97082700	97083700	0.3720797890530017
chr12	97082800	97083800	0.1722925342930304
chr12	97082900	97083900	-0.07390275549271566
chr12	97083000	97084000	-0.08809278805711492
chr12	97083100	97084100	-1.034374558682103
chr12	97083200	97084200	-0.9810209476256568
chr12	97083300	97084300	-1.268580054666378
chr12	97083400	97084400	-1.1502486358540167
chr12	97083500	97084500	-1.1606159969414147
chr12	97083600	97084600	-0.8062448649306617
chr12	97083700	97084700	-0.8179961538186936
chr12	97083800	97084800	-0.5516707039031427
chr12	97083900	97084900	-0.5609156500280268
chr12	97084000	97085000	-1.1630448441411212
chr12	97084100	97085100	-0.4639836307675434
chr12	97084200	97085200	-0.182334372246428
chr12	97084300	97085300	0.06229127980096395
chr12	97084400	97085400	0.39121423288999296
chr12	97084500	97085500	1.0246519418220337
chr12	97084600	97085600	0.7936090781894013
chr12	97084700	97085700	1.2357506240102671
chr12	97084800	97085800	0.681256526605418
chr12	97084900	97085900	0.8050097675887848
chr12	97085000	97086000	1.8460115593907873
chr12	97085100	97086100	1.3653219643910866
chr12	97085200	97086200	1.0518921823882637
chr12	97085300	97086300	1.1151487913048908
chr12	97085400	97086400	0.9730311775219204
chr12	97085500	97086500	-0.9335802769593902
chr12	97085600	97086600	-1.149306491465589
chr12	97085700	97086700	-1.875888864306724
chr12	97085800	97086800	-1.7667085904037283
chr12	97085900	97086900	-1.2380893528053298
chr12	97086000	97087000	-0.7792387576626146
chr12	97086100	97087100	-0.41897110808032334
chr12	97086200	97087200	-1.0779002045591677
chr12	97086300	97087300	-1.9488746238755776
chr12	97086400	97087400	-2.307716854559092
chr12	97086500	97087500	-0.7969222522526971
chr12	97086600	97087600	-1.1416454892075996
chr12	97086700	97087700	-1.4001228272204067
chr12	97086800	97087800	-1.0320663439060511
chr12	97086900	97087900	-1.110567588879323
chr12	97087000	97088000	-1.3966586027037053
chr12	97087100	97088100	-0.71384814676188
chr12	97087200	97088200	-0.5306784486716855
chr12	97087300	97088300	0.23506118894549205
chr12	97087400	97088400	0.07327791898603854
chr12	97087500	97088500	-0.20677708114536272
chr12	97087600	97088600	0.3654206547186433
chr12	97087700	97088700	0.6123701215661539
chr12	97087800	97088800	0.06315945210836382
chr12	97087900	97088900	-0.2980596491457658
chr12	97088000	97089000	-0.10548427260296199
chr12	97088100	97089100	-1.2855747860482878
chr12	97088200	97089200	-0.2943453573533087
chr12	97088300	97089300	-0.5911652288564031
chr12	97088400	97089400	-0.16060664154771553
chr12	97088500	97089500	-0.3802426554591448
chr12	97088600	97089600	-0.302454366406523
chr12	97088700	97089700	-0.2597966204512419
chr12	97088800	97089800	0.24609066028657064
chr12	97088900	97089900	0.5483607764029306
chr12	97089000	97090000	0.2114169936625098
chr12	97089100	97090100	0.7118188480702774
chr12	97089200	97090200	0.4734219037850448
chr12	97089300	97090300	0.5099626614939118
chr12	97089400	97090400	0.41880863769022936
chr12	97089500	97090500	0.05139026112918418
chr12	97089600	97090600	-0.11484612692628132
chr12	97089700	97090700	0.05510183065906949
chr12	97089800	97090800	0.008848020677353494
chr12	97089900	97090900	-0.5204274996270175
chr12	97090000	97091000	0.005207488968666356
chr12	97090100	97091100	0.5516132663318749
chr12	97090200	97091200	0.11954756556783964
chr12	97090300	97091300	0.5830264295922347
chr12	97090400	97091400	0.4340587436787819
chr12	97090500	97091500	0.7076718771657713
chr12	97090600	97091600	0.6090485462298835
chr12	97090700	97091700	0.6364435142864641
chr12	97090800	97091800	0.5350445961226233
chr12	97090900	97091900	0.9778668187522876
chr12	97091000	97092000	0.6160559793153516
chr12	97091100	97092100	0.6804388928051748
chr12	97091200	97092200	0.9606385316075992
chr12	97091300	97092300	0.4507864253393058
chr12	97091400	97092400	1.0629439596809005
chr12	97091500	97092500	1.882804603230904
chr12	97091600	97092600	1.6738451217908628
chr12	97091700	97092700	1.335373492641624
chr12	97091800	97092800	1.2808455288796599
chr12	97091900	97092900	1.5643880207565313
chr12	97092000	97093000	1.21172761998801
chr12	97092100	97093100	0.8586791685602202
chr12	97092200	97093200	0.6901812533841917
chr12	97092300	97093300	1.2631363794791428
chr12	97092400	97093400	1.6328911374066053
chr12	97092500	97093500	1.0299236004648324
chr12	97092600	97093600	1.6348827522134417
chr12	97092700	97093700	1.8352918558329958
chr12	97092800	97093800	2.1021517502450915
chr12	97092900	97093900	1.7446623854512169
chr12	97093000	97094000	1.9759393722043102
chr12	97094600	97095600	0.2879742901164627
chr12	97094700	97095700	-0.04372955467336808
chr12	97094800	97095800	0.14703159830064252
chr12	97094900	97095900	-0.3588871196262564
chr12	97095000	97096000	-0.020514101803062963
chr12	97095100	97096100	0.20628743074519176
chr12	97095200	97096200	0.2762484121926429
chr12	97095300	97096300	-0.12645599098802265
chr12	97095400	97096400	0.4233011356481048
chr12	97095500	97096500	0.5666072011166247
chr12	97095600	97096600	-0.2421081545990827
chr12	97095700	97096700	0.2448628993307369
chr12	97095800	97096800	-0.14979349102212453
chr12	97095900	97096900	-0.6961196216212551
chr12	97096000	97097000	-0.3506851291805314
chr12	97096100	97097100	-1.5908923427313395
chr12	97096200	97097200	-1.5789959933687605
chr12	97096300	97097300	-0.5383423324534518
chr12	97096400	97097400	-1.6521076719930567
chr12	97096500	97097500	-1.4630805329813177
chr12	97096600	97097600	-1.4096918294692442
chr12	97096700	97097700	-0.9255337642031572
chr12	97096800	97097800	-0.6102735541680426
chr12	97096900	97097900	0.9566316422272284
chr12	97097000	97098000	1.528227749557611
chr12	97097100	97098100	2.43495695137342
chr12	97097200	97098200	2.4197672206174734
chr12	97097300	97098300	2.2232809437498107
chr12	97097400	97098400	3.0111790612120357
chr12	97097500	97098500	2.637884448305482
chr12	97097600	97098600	2.7812184382001934
chr12	97097700	97098700	1.7944136442393683
chr12	97097800	97098800	1.543373735152173
chr12	97097900	97098900	0.9495069814642334
chr12	97098000	97099000	0.26065698654350566
chr12	97098100	97099100	-0.3593280656318885
chr12	97098600	97099600	-0.5458513789145666
chr12	97098700	97099700	-0.038097075034004134
chr12	97098800	97099800	-0.5881286037391648
chr12	97098900	97099900	-0.8554345135179646
chr12	97099000	97100000	-0.6201889846884768
chr12	97099100	97100100	0.0422737945884137
chr12	97099200	97100200	1.025097447791486
chr12	97099300	97100300	0.8281982335692046
chr12	97099400	97100400	0.061092478544525125
chr12	97099500	97100500	-0.03251810362328118
chr12	97099600	97100600	-0.4874211653729372
chr12	97099700	97100700	-0.8352264914052497
chr12	97099800	97100800	-0.008113603823278609
chr12	97099900	97100900	0.17797082983179882
chr12	97100000	97101000	0.10955431298985564
chr12	97101900	97102900	0.07473225316881649
chr12	97102000	97103000	0.17776577346114522
chr12	97102100	97103100	0.18215497355186108
chr12	97103700	97104700	-1.4094380627201646
chr12	97103800	97104800	-1.2530505813801156
chr12	97103900	97104900	-1.2421052373469832
chr12	97104000	97105000	-0.28476574309212427
chr12	97104100	97105100	-0.6909224597171393
chr12	97104200	97105200	-0.7267551791223601
chr12	97104300	97105300	-1.0667372367275605
chr12	97104900	97105900	-0.8906252844396073
chr12	97105000	97106000	-0.8758023237669159
chr12	97105100	97106100	-0.6184789803214599
chr12	97105200	97106200	-0.5651182022156475
chr12	97105300	97106300	-0.6861472233860201
chr12	97105400	97106400	0.1948762726451287
chr12	97105500	97106500	0.5287154710247355
chr12	97105600	97106600	0.7020031625830625
chr12	97105700	97106700	-0.02771838837931527
chr12	97105800	97106800	0.2531951306618555
chr12	97105900	97106900	0.2182606063231916
chr12	97106000	97107000	-0.07833808124652321
chr12	97106100	97107100	-0.2772993878205912
chr12	97106200	97107200	-0.6314858388538431
chr12	97107400	97108400	0.7555910204287215
chr12	97107500	97108500	0.6494568305631441
chr12	97107600	97108600	0.5445867237800127
chr12	97107700	97108700	0.2259055495962177
chr12	97107800	97108800	0.27440853547878225
chr12	97107900	97108900	0.14664138753174685
chr12	97108000	97109000	-0.006546027660614185
chr12	97108100	97109100	0.26840442970931583
chr12	97108200	97109200	-0.17522361573441292
chr12	97108300	97109300	-0.4986968401569945
chr12	97108400	97109400	-1.1485653914133147
chr12	97110500	97111500	-2.086689666162238
chr12	97110600	97111600	-2.2380888188342816
chr12	97110700	97111700	-2.8263990713608016
chr12	97110800	97111800	-2.883083989295317
chr12	97110900	97111900	-2.7118371999972206
chr12	97111000	97112000	-3.0176685977734423
chr12	97111100	97112100	-3.2569806011178364
chr12	97111200	97112200	-2.603777668356796
chr12	97111300	97112300	-2.441398768253639
chr12	97111400	97112400	-2.2427540568341984
chr12	97111500	97112500	-1.8320828979606008
chr12	97111600	97112600	-1.8625288141655223
chr12	97111700	97112700	-1.1444327899224556
chr12	97111800	97112800	-1.0614869860419165
chr12	97111900	97112900	-1.4935886295472958
chr12	97112000	97113000	-1.4934762562919377
chr12	97112100	97113100	-1.852308284151588
chr12	97112200	97113200	-1.982636250276169
chr12	97112300	97113300	-2.5556556265591337
chr12	97112400	97113400	-2.5960782192789518
chr12	97112500	97113500	-2.092816887196114
chr12	97112600	97113600	-2.0818296663713243
chr12	97112700	97113700	-2.3804786185404976
chr12	97112800	97113800	-2.0522852758420664
chr12	97112900	97113900	-1.81353415011898
chr12	97113000	97114000	-1.6872656786427054
chr12	97113100	97114100	-1.117792406627529
chr12	97113200	97114200	-1.2757817293978384
chr12	97113300	97114300	-1.1912577679552083
chr12	97113400	97114400	-2.207068741688683
chr12	97113500	97114500	-1.9118065615450568
chr12	97113600	97114600	-2.176743301096662
chr12	97113700	97114700	-2.4265689437592406
chr12	97113800	97114800	-3.365888949280319
chr12	97113900	97114900	-3.1838056735128606
chr12	97114000	97115000	-3.185117375204152
chr12	97114100	97115100	-3.042818359823768
chr12	97115200	97116200	-0.7007623596489992
chr12	97115300	97116300	-0.8452128065379492
chr12	97115400	97116400	-0.7371503383051415
chr12	97115500	97116500	-0.5188848204417769
chr12	97115600	97116600	-0.2738441827957225
chr12	97115700	97116700	-0.5541821839757791
chr12	97115800	97116800	-0.01843483459886075
chr12	97115900	97116900	0.12963732643041814
chr12	97116000	97117000	0.05387854178078334
chr12	97116100	97117100	0.4383475270838101
chr12	97116200	97117200	0.3573130058452609
chr12	97116300	97117300	0.7946798100203399
chr12	97116400	97117400	0.6314180681018565
chr12	97116500	97117500	0.6602443318543623
chr12	97116600	97117600	0.5832976023390056
chr12	97116700	97117700	0.896550763189976
chr12	97116800	97117800	0.057680034682875414
chr12	97116900	97117900	0.6995897397894194
chr12	97117000	97118000	0.9073209371459318
chr12	97117100	97118100	0.8388525973079363
chr12	97117200	97118200	0.3360677790116196
chr12	97117300	97118300	0.2813485668871543
chr12	97117400	97118400	-0.013393373853194477
chr12	97117500	97118500	-0.7196279528894707
chr12	97117600	97118600	-0.835514620133042
chr12	97117700	97118700	-0.5452538592076903
chr12	97117800	97118800	-0.3320151882909031
chr12	97117900	97118900	-0.3874397565065239
chr12	97118000	97119000	-0.4493668623213843
chr12	97118100	97119100	-0.4383142887337714
chr12	97118200	97119200	-0.4259564526272984
chr12	97118300	97119300	-0.5578382526012203
chr12	97118400	97119400	-0.0981317330143374
chr12	97118500	97119500	0.6228644457282395
chr12	97118600	97119600	0.042555364189152636
chr12	97118700	97119700	-0.7848530546898592
chr12	97118800	97119800	-1.0454419789205276
chr12	97118900	97119900	-1.1488108301710065
chr12	97119000	97120000	-0.9554720261027525
chr12	97119100	97120100	-1.320897772693654
chr12	97119200	97120200	-1.0009115766321488
chr12	97119300	97120300	-1.2007813929790925
chr12	97119400	97120400	-1.5561354944060792
chr12	97119500	97120500	-1.9619268252837063
chr12	97119600	97120600	-1.4102276213667402
chr12	97119700	97120700	-0.6458483184157929
chr12	97119800	97120800	-0.7300658187228727
chr12	97119900	97120900	-0.548341453449107
chr12	97120000	97121000	-0.8396161177186745
chr12	97120100	97121100	0.3199541252074895
chr12	97120200	97121200	0.15755839250576234
chr12	97120300	97121300	0.13075101130081748
chr12	97120400	97121400	-0.3700983796671673
chr12	97120500	97121500	-0.3600448667224612
chr12	97120600	97121600	-0.0741299060381957
chr12	97120700	97121700	-0.3783539901914237
chr12	97120800	97121800	0.09412733203188188
chr12	97120900	97121900	0.2534401897490219
chr12	97121000	97122000	0.19590130231984942
chr12	97121100	97122100	-0.2665843653718976
chr12	97121200	97122200	-0.4993888241551434
chr12	97121300	97122300	-0.2796328220713073
chr12	97121400	97122400	0.3301129616003255
chr12	97121500	97122500	0.4601983296303398
chr12	97121600	97122600	0.15668320096309996
chr12	97121700	97122700	0.6549867510342845
chr12	97121800	97122800	0.21696879127377247
chr12	97121900	97122900	0.12655039463743148
chr12	97122000	97123000	0.8078828975676623
chr12	97122100	97123100	0.58310286669658
chr12	97122200	97123200	0.13583807511506624
chr12	97122300	97123300	-0.3118449035449239
chr12	97122400	97123400	-0.35544883595881
chr12	97122500	97123500	-0.6894023109919312
chr12	97122600	97123600	0.03358191529976187
chr12	97122700	97123700	-0.02799289240372401
chr12	97122800	97123800	0.1036801592669144
chr12	97122900	97123900	-0.12334977005657526
chr12	97123000	97124000	-0.5345463831012122
chr12	97123100	97124100	-0.4310936045520765
chr12	97123200	97124200	0.1349858856620467
chr12	97123300	97124300	0.6850818022713743
chr12	97123400	97124400	0.7089005023020429
chr12	97124500	97125500	-0.9418732815280616
chr12	97124600	97125600	-0.6702293104881835
chr12	97124700	97125700	-0.3929829843826129
chr12	97124800	97125800	0.7233318341033614
chr12	97124900	97125900	1.1330742201065314
chr12	97125000	97126000	1.2920358520439934
chr12	97125100	97126100	0.7705655047207661
chr12	97125200	97126200	0.8974732447393802
chr12	97125300	97126300	1.0538325890556723
chr12	97125400	97126400	1.1822918932130917
chr12	97125500	97126500	1.1752586649095529
chr12	97125600	97126600	0.9457095261191248
chr12	97125700	97126700	0.8336251751543438
chr12	97125800	97126800	0.761731285169011
chr12	97125900	97126900	0.6814385221318418
chr12	97126000	97127000	0.6767682058123203
chr12	97126100	97127100	1.3868775788805283
chr12	97126200	97127200	0.9562360098253322
chr12	97126300	97127300	1.579106691312671
chr12	97126400	97127400	0.9523960617154096
chr12	97126500	97127500	1.0436576436225882
chr12	97126600	97127600	0.7397165701897465
chr12	97126700	97127700	0.6559077571795741
chr12	97126800	97127800	0.589623720005158
chr12	97126900	97127900	0.3969757750762219
chr12	97127000	97128000	0.37248399357040524
chr12	97127100	97128100	0.08589050289804566
chr12	97127200	97128200	0.8429070040859943
chr12	97127300	97128300	0.3513890116493256
chr12	97127400	97128400	0.5474307928875962
chr12	97127500	97128500	-0.13597662885060766
chr12	97127600	97128600	-0.17309043263085264
chr12	97127700	97128700	-0.07473431658623482
chr12	97127800	97128800	-0.4748708148241782
chr12	97127900	97128900	-0.6286408147499473
chr12	97128000	97129000	-1.0545512642057666
chr12	97128100	97129100	-0.2913537129296187
chr12	97128200	97129200	0.03578372665561872
chr12	97128300	97129300	0.06865754627600505
chr12	97128400	97129400	0.2733891606195483
chr12	97128500	97129500	0.6765223208991971
chr12	97128600	97129600	0.8242302811932145
chr12	97128700	97129700	1.5365076901838828
chr12	97128800	97129800	2.3788458634468985
chr12	97128900	97129900	2.169928985873617
chr12	97129000	97130000	2.6860932099116437
chr12	97129100	97130100	1.965683336312222
chr12	97129200	97130200	1.4742324177412307
chr12	97129300	97130300	1.1843047467810914
chr12	97129400	97130400	0.9647981944791628
chr12	97129500	97130500	1.3339868006821272
chr12	97129600	97130600	1.3752989501508843
chr12	97129700	97130700	0.4764643100345637
chr12	97129800	97130800	-0.23408889118984805
chr12	97129900	97130900	-0.02029357374539757
chr12	97130000	97131000	0.011791431167625556
chr12	97130100	97131100	0.2349533689494485
chr12	97130200	97131200	0.2168941561786935
chr12	97130300	97131300	-0.2906684668204729
chr12	97130400	97131400	-0.16600539332009245
chr12	97130500	97131500	-0.6666828167683029
chr12	97130600	97131600	-0.2481936699334628
chr12	97130700	97131700	-0.3511914280042563
chr12	97130800	97131800	-0.06518255100816364
chr12	97130900	97131900	-0.04263410450816603
chr12	97131000	97132000	-0.7264980957163121
chr12	97131100	97132100	-0.5772711955179719
chr12	97131200	97132200	-0.9519718690664148
chr12	97131300	97132300	-0.020917776899346017
chr12	97131400	97132400	-0.22269869544867504
chr12	97131500	97132500	0.2369479401510812
chr12	97131600	97132600	-0.09202280783025032
chr12	97132700	97133700	0.1804451480338875
chr12	97132800	97133800	-0.11911884575218612
chr12	97132900	97133900	-0.4190767583992612
chr12	97133000	97134000	-0.04210484638972275
chr12	97133100	97134100	0.4972430353450212
chr12	97133200	97134200	0.4354499147337719
chr12	97133300	97134300	0.1636627654516709
chr12	97133400	97134400	-0.4001129932410827
chr12	97133500	97134500	-0.6701243855254472
chr12	97133600	97134600	-1.1894628023113607
chr12	97133700	97134700	-1.2124713340391269
chr12	97133800	97134800	-1.2497102938415272
chr12	97133900	97134900	-1.5964287069592733
chr12	97134000	97135000	-1.453525486226902
chr12	97134100	97135100	-1.8042981130978444
chr12	97134200	97135200	-1.6032182054529145
chr12	97134300	97135300	-1.455890410392743
chr12	97134400	97135400	-1.1323696369890826
chr12	97134500	97135500	-1.2520378061975956
chr12	97134600	97135600	-0.6246961840958145
chr12	97134700	97135700	-0.6441242498918046
chr12	97134800	97135800	-0.14163732377432595
chr12	97134900	97135900	0.2829276042836001
chr12	97135000	97136000	-0.19727775840794415
chr12	97135100	97136100	-0.6263528292940433
chr12	97135200	97136200	-0.9012306557852342
chr12	97135300	97136300	-0.8351004837757234
chr12	97135400	97136400	-0.8748848936663738
chr12	97135500	97136500	0.020131903914373785
chr12	97135600	97136600	-0.4196811248465053
chr12	97135700	97136700	-0.4277687947700174
chr12	97135800	97136800	-1.1150928140647207
chr12	97135900	97136900	-0.543683872710329
chr12	97136000	97137000	-0.7382229594651064
chr12	97136100	97137100	-0.4675541474342563
chr12	97136200	97137200	-0.25592307870063313
chr12	97136300	97137300	-0.6446153674249498
chr12	97136400	97137400	-0.4492269378745572
chr12	97136500	97137500	-0.5632749532913253
chr12	97136600	97137600	-0.3909803871346896
chr12	97136700	97137700	-0.8463399517584771
chr12	97136800	97137800	-0.7636398070914209
chr12	97136900	97137900	-1.9288444719394813
chr12	97137000	97138000	-1.8777110604571354
chr12	97137100	97138100	-1.6735020397166536
chr12	97137200	97138200	-1.8024324163003451
chr12	97137300	97138300	-1.450922228274886
chr12	97137400	97138400	-1.7005672975855868
chr12	97137500	97138500	-2.42173363677986
chr12	97137600	97138600	-3.217185095951485
chr12	97137700	97138700	-2.786575410756751
chr12	97137800	97138800	-2.3461717161242586
chr12	97137900	97138900	-2.4255078763498785
chr12	97138000	97139000	-2.216107707111632
chr12	97138100	97139100	-2.37006752210303
chr12	97138200	97139200	-2.426928164646485
chr12	97138300	97139300	-2.6509393468456826
chr12	97138400	97139400	-2.5796475879218965
chr12	97138500	97139500	-2.07247766330578
chr12	97138600	97139600	-0.8915823594166438
chr12	97138700	97139700	-1.170367616099203
chr12	97138800	97139800	-0.9404073491707268
chr12	97138900	97139900	-0.4882269889869045
chr12	97139000	97140000	-0.19284645979952092
chr12	97139100	97140100	0.18937658029327092
chr12	97139200	97140200	0.5775032309232484
chr12	97139300	97140300	1.144629682618135
chr12	97139400	97140400	1.3770881085880955
chr12	97139500	97140500	1.8106633447757008
chr12	97139600	97140600	1.5632743355522816
chr12	97139700	97140700	1.6085270944870824
chr12	97139800	97140800	1.1444794489958479
chr12	97139900	97140900	1.0060286842711437
chr12	97140000	97141000	0.6513794716799367
chr12	97140100	97141100	0.3234849801742717
chr12	97140200	97141200	0.24000833901168306
chr12	97140300	97141300	0.21164534661012072
chr12	97140400	97141400	-0.2936230905984687
chr12	97140500	97141500	-0.4317223564506325
chr12	97140600	97141600	-0.7188515664763332
chr12	97140700	97141700	-0.8416386531037648
chr12	97140800	97141800	-0.7577813811070668
chr12	97140900	97141900	0.11180459652408103
chr12	97141000	97142000	0.33055467470542305
chr12	97141100	97142100	0.2830967020165193
chr12	97142100	97143100	-0.07739355324020505
chr12	97142200	97143200	0.02728512399737966
chr12	97142300	97143300	0.6035132126715541
chr12	97142400	97143400	1.0451217542969204
chr12	97142500	97143500	0.7006138447173681
chr12	97142600	97143600	0.5694636365470837
chr12	97143700	97144700	-0.01808492259847664
chr12	97143800	97144800	0.2916901216529543
chr12	97143900	97144900	0.03586582222735288
chr12	97144000	97145000	-0.17254722839995354
chr12	97144100	97145100	0.005242190508579006
chr12	97144200	97145200	-0.11338092542756995
chr12	97144300	97145300	0.12701182313999568
chr12	97144400	97145400	0.4301968161410525
chr12	97144500	97145500	-0.2341215480413957
chr12	97144600	97145600	-0.07015018927009133
chr12	97144700	97145700	0.10497223511084916
chr12	97144800	97145800	0.09129722446519448
chr12	97144900	97145900	0.29571474631815003
chr12	97145000	97146000	-0.27757017306343357
chr12	97145100	97146100	-0.7464219916141774
chr12	97145200	97146200	-0.9418503281829708
chr12	97145300	97146300	-0.8633065598213208
chr12	97145400	97146400	-0.03551823165492609
chr12	97145500	97146500	0.07142847406997542
chr12	97145600	97146600	0.060495690503617465
chr12	97145700	97146700	0.032326608980606485
chr12	97145800	97146800	-0.18817370759826332
chr12	97145900	97146900	-0.5118514897596471
chr12	97146000	97147000	-0.05901992542922295
chr12	97146100	97147100	0.15305397756784986
chr12	97146200	97147200	-0.14097788511854106
chr12	97146300	97147300	-0.29584273053138105
chr12	97146400	97147400	-1.2748998888995209
chr12	97146500	97147500	-1.2082247271206357
chr12	97146600	97147600	-1.491696942596649
chr12	97146700	97147700	-1.4830101990085351
chr12	97146800	97147800	-1.4430367572524043
chr12	97146900	97147900	-1.1739369835019418
chr12	97147000	97148000	-1.0647986373908693
chr12	97147900	97148900	-0.6944069437657648
chr12	97148000	97149000	-0.14862792417465318
chr12	97148100	97149100	-1.052339363400375
chr12	97148200	97149200	-1.3162311219886735
chr12	97148300	97149300	-1.0792522729391794
chr12	97148400	97149400	-0.5010551246077871
chr12	97148500	97149500	-0.3769735386473373
chr12	97148600	97149600	0.17258156862435536
chr12	97148700	97149700	0.5399246949537041
chr12	97148800	97149800	0.8471056811851057
chr12	97148900	97149900	0.5211243085799119
chr12	97149000	97150000	0.1458814697940148
chr12	97149100	97150100	0.8569073354360329
chr12	97149200	97150200	1.1863174274562212
chr12	97149300	97150300	1.169238884191547
chr12	97149400	97150400	0.6344768963132859
chr12	97150100	97151100	1.4597054786310086
chr12	97150200	97151200	1.7769127978607164
chr12	97150300	97151300	2.4016490032236844
chr12	97150400	97151400	1.8884846909142647
chr12	97150500	97151500	1.5623164434336063
chr12	97150600	97151600	1.096602545874991
chr12	97150700	97151700	0.9660351104925592
chr12	97150800	97151800	0.7805901169604874
chr12	97150900	97151900	0.8491645525643651
chr12	97151000	97152000	0.6184329523444361
chr12	97151100	97152100	0.7415279465375386
chr12	97151200	97152200	0.17498539349327788
chr12	97151300	97152300	-0.7192059460471596
chr12	97151400	97152400	-0.07293603914621365
chr12	97151500	97152500	0.2278596929293816
chr12	97151600	97152600	0.11800556061324954
chr12	97151700	97152700	-0.19610198707590146
chr12	97151800	97152800	-0.11885766319042775
chr12	97151900	97152900	-0.29761740686369537
chr12	97152000	97153000	-0.2246183285576329
chr12	97152100	97153100	-0.6241056290868648
chr12	97152200	97153200	-0.0419664456144906
chr12	97152300	97153300	0.8812181853452347
chr12	97152400	97153400	0.9114153991663864
chr12	97152500	97153500	0.3777500411198732
chr12	97152600	97153600	1.0975947056500586
chr12	97152700	97153700	1.5715645773275118
chr12	97152800	97153800	1.553682174033731
chr12	97152900	97153900	1.8361224733069657
chr12	97153000	97154000	1.9494128247254408
chr12	97153100	97154100	1.9279257288589569
chr12	97153200	97154200	1.7252203497055147
chr12	97153300	97154300	0.8571216414493579
chr12	97153400	97154400	0.3348220488708647
chr12	97153500	97154500	0.7153773454787141
chr12	97153600	97154600	0.7439616592519341
chr12	97153700	97154700	0.5956228349615091
chr12	97153800	97154800	0.7278423935648142
chr12	97153900	97154900	0.07253334924884734
chr12	97154000	97155000	0.2079465788248064
chr12	97154100	97155100	0.25962353522665554
chr12	97154600	97155600	-0.5271110786350132
chr12	97154700	97155700	-0.5401491221937843
chr12	97154800	97155800	-0.7449146755726911
chr12	97154900	97155900	-1.1195562797006413
chr12	97155000	97156000	-1.476013446727175
chr12	97155100	97156100	-1.062641009696592
chr12	97155200	97156200	-1.0332778239272469
chr12	97155300	97156300	-0.9217531207925518
chr12	97155400	97156400	-1.2999175732013577
chr12	97155500	97156500	-1.3634549265340516
chr12	97155600	97156600	-1.1133283713724955
chr12	97155700	97156700	-1.6500961455001393
chr12	97155800	97156800	-1.7007450491013256
chr12	97155900	97156900	-0.8877501975534547
chr12	97157000	97158000	-0.006237259733371139
chr12	97157100	97158100	-1.8348364963844688
chr12	97157200	97158200	-1.1576950261973695
chr12	97157300	97158300	-1.6030667985582503
chr12	97157400	97158400	-0.9246748933402704
chr12	97157500	97158500	-0.9336975587008426
chr12	97157600	97158600	-0.29383992970507394
chr12	97157700	97158700	-0.21390214729838988
chr12	97157800	97158800	-0.09463786272138526
chr12	97157900	97158900	0.0940312159651564
chr12	97158000	97159000	0.4635393347671246
chr12	97158100	97159100	0.5803812733251554
chr12	97158200	97159200	0.4791492778640458
chr12	97158300	97159300	0.423361899318742
chr12	97158400	97159400	0.4257603041007039
chr12	97158500	97159500	1.2775873960363937
chr12	97158600	97159600	0.9767078634556776
chr12	97158700	97159700	1.14124147083481
chr12	97158800	97159800	0.9004904776213154
chr12	97158900	97159900	0.7088640396592351
chr12	97159000	97160000	0.16572819275826894
chr12	97159100	97160100	0.7752550393983829
chr12	97159200	97160200	0.8692654837189154
chr12	97159300	97160300	1.2140846277164823
chr12	97159400	97160400	1.3682374122428886
chr12	97159500	97160500	-0.12229936472235944
chr12	97159600	97160600	-0.9432113420957098
chr12	97159700	97160700	-0.9514320988462668
chr12	97159800	97160800	-0.35234511000032004
chr12	97159900	97160900	-0.2020558631986775
chr12	97161200	97162200	-0.17112428408533406
chr12	97161300	97162300	-0.8972612797866644
chr12	97161400	97162400	0.02591396123034698
chr12	97161500	97162500	-0.5980772051625761
chr12	97161600	97162600	-0.40843711538123456
chr12	97161700	97162700	-0.3534491442789553
chr12	97161800	97162800	-0.08360767619437122
chr12	97161900	97162900	-0.7148288928718868
chr12	97162000	97163000	-0.2277870070148565
chr12	97162500	97163500	-1.1547390464784812
chr12	97162600	97163600	-1.148093785178937
chr12	97162700	97163700	-0.7725374674326131
chr12	97162800	97163800	-1.0879094410707264
chr12	97162900	97163900	-0.9424619367679286
chr12	97163000	97164000	-0.6393992958393365
chr12	97163100	97164100	-0.3190058875417772
chr12	97163200	97164200	-0.0873829385465712
chr12	97163300	97164300	-0.38232064617840894
chr12	97163400	97164400	-0.7141304730631143
chr12	97163500	97164500	0.05277287402406814
chr12	97163600	97164600	0.11396492643002876
chr12	97163700	97164700	0.4310316192732724
chr12	97163800	97164800	0.6825243336313342
chr12	97163900	97164900	0.5879049635722713
chr12	97164000	97165000	0.34200590238564776
chr12	97164100	97165100	-0.043664176138367115
chr12	97164200	97165200	-0.2223119512262781
chr12	97164300	97165300	-0.06166330374044375
chr12	97164400	97165400	-0.13574180972003685
chr12	97164500	97165500	-0.4930215263885041
chr12	97164600	97165600	-0.4889484077476816
chr12	97164700	97165700	-0.9444888259422444
chr12	97164800	97165800	-0.9991437508739552
chr12	97164900	97165900	-0.7647144089531903
chr12	97166500	97167500	0.8034198858292768
chr12	97166600	97167600	-0.16081811592155099
chr12	97166700	97167700	-0.35480429360728233
chr12	97166800	97167800	-0.3026419421021821
chr12	97166900	97167900	-0.32788261295929466
chr12	97167000	97168000	-0.17309512308350375
chr12	97167100	97168100	-0.5800074530000513
chr12	97167200	97168200	-0.7016579821924386
chr12	97167300	97168300	-0.015409013584865782
chr12	97167400	97168400	0.483700028178396
chr12	97167500	97168500	0.1362620204164856
chr12	97167600	97168600	1.2526069616939404
chr12	97167700	97168700	1.435892041556016
chr12	97167800	97168800	1.250825025849079
chr12	97167900	97168900	0.8407376383733994
chr12	97168000	97169000	0.4493660833082721
chr12	97168100	97169100	0.8696889014584464
chr12	97168200	97169200	0.6327260600530177
chr12	97168300	97169300	-0.3782261364263119
chr12	97168400	97169400	-0.7904362274131583
chr12	97168500	97169500	-0.3407847103208904
chr12	97169000	97170000	0.5118023439299068
chr12	97169100	97170100	0.550947367472741
chr12	97169200	97170200	0.3473255359240608
chr12	97169300	97170300	0.6476081254733607
chr12	97169400	97170400	0.9853350878594008
chr12	97169500	97170500	1.0031984812286778
chr12	97169600	97170600	1.279791586929249
chr12	97169700	97170700	1.09309143515148
chr12	97169800	97170800	1.3966398853273203
chr12	97169900	97170900	1.2959035159917924
chr12	97170000	97171000	1.7415203974614324
chr12	97170100	97171100	1.4578645081185857
chr12	97170200	97171200	2.2382608691643697
chr12	97170300	97171300	2.2101021388802584
chr12	97170400	97171400	2.220352961652236
chr12	97170500	97171500	2.1652087625676244
chr12	97170600	97171600	1.7198266976206114
chr12	97170700	97171700	1.6491156161705502
chr12	97170800	97171800	1.4489822906677396
chr12	97170900	97171900	1.4966662664139432
chr12	97171000	97172000	1.7416754530347511
chr12	97171100	97172100	2.1391536173451366
chr12	97171200	97172200	2.1197138135125333
chr12	97171300	97172300	2.221433269779165
chr12	97171400	97172400	1.8847831439599656
chr12	97171500	97172500	1.6660481194180181
chr12	97171600	97172600	1.3936714118265476
chr12	97171700	97172700	1.5789116598854198
chr12	97171800	97172800	1.4871767329813628
chr12	97171900	97172900	1.2704148950541465
chr12	97172000	97173000	0.7387408601095853
chr12	97172100	97173100	0.5208356177516184
chr12	97172200	97173200	-0.22144181098163546
chr12	97172300	97173300	-0.6984600300671943
chr12	97173800	97174800	0.8378356680479742
chr12	97173900	97174900	0.04178798777940742
chr12	97174000	97175000	-0.4445283083282841
chr12	97174100	97175100	-0.5888180770735608
chr12	97174200	97175200	-0.9618699101313352
chr12	97174300	97175300	-1.9959122020861908
chr12	97174400	97175400	-1.5280187041474973
chr12	97174500	97175500	-1.289662726657473
chr12	97174600	97175600	-1.3854800019123077
chr12	97174700	97175700	-1.8423217061694472
chr12	97174800	97175800	-2.1242467100248
chr12	97174900	97175900	-1.0751823830886404
chr12	97175000	97176000	-1.255800154177265
chr12	97175100	97176100	-0.8961262329106499
chr12	97175200	97176200	-0.7814797392163428
chr12	97175300	97176300	-0.4198446176577612
chr12	97175400	97176400	-0.21781670349183951
chr12	97175500	97176500	-0.9713773575623807
chr12	97175600	97176600	-0.9427933493696256
chr12	97175700	97176700	-0.6542248319967211
chr12	97175800	97176800	-0.7070281726682718
chr12	97175900	97176900	-1.2670274973791662
chr12	97176000	97177000	-0.17859505413051793
chr12	97176100	97177100	-0.7156654402664046
chr12	97177200	97178200	-3.404442821351824
chr12	97177300	97178300	-3.2774988862165118
chr12	97177400	97178400	-3.3395853029697293
chr12	97177500	97178500	-3.178351612793928
chr12	97177600	97178600	-2.6072487865092744
chr12	97177700	97178700	-2.5849073572696737
chr12	97177800	97178800	-2.2054840158376012
chr12	97177900	97178900	-1.913348891401444
chr12	97178000	97179000	-0.6976151142160513
chr12	97178100	97179100	-0.19180586044276826
chr12	97178200	97179200	0.7190019007442007
chr12	97178300	97179300	1.0422901320482143
chr12	97178400	97179400	1.7307312270992448
chr12	97178500	97179500	1.716304882295446
chr12	97178600	97179600	0.7795627439665802
chr12	97178700	97179700	1.1510790142269345
chr12	97178800	97179800	0.8549561823655906
chr12	97178900	97179900	0.8601237947888863
chr12	97179000	97180000	0.2318601610222259
chr12	97179100	97180100	-0.35998066836948783
chr12	97179200	97180200	-0.014284559334584954
chr12	97179300	97180300	-0.5458638894058241
chr12	97179400	97180400	-0.9859328467174026
chr12	97179500	97180500	-0.7834049588974317
chr12	97179600	97180600	-0.2779878468962416
chr12	97179700	97180700	-0.6988105322744065
chr12	97179800	97180800	-0.6591159961473176
chr12	97179900	97180900	0.01516809704263778
chr12	97180000	97181000	0.405304174924777
chr12	97180100	97181100	0.1725049737295833
chr12	97180200	97181200	-0.11996759961005404
chr12	97180300	97181300	-0.015111758611152316
chr12	97180400	97181400	-0.1064146200305802
chr12	97180500	97181500	-0.4089237067034037
chr12	97180600	97181600	-0.1954277421116932
chr12	97180700	97181700	-0.032188538291244045
chr12	97180800	97181800	-0.015720228456145884
chr12	97180900	97181900	-0.3499170773439608
chr12	97181000	97182000	-0.6648268812018312
chr12	97181100	97182100	0.31228682774194144
chr12	97181200	97182200	-0.242874547850314
chr12	97181300	97182300	-0.15581408206336167
chr12	97181400	97182400	0.07290909780908088
chr12	97181500	97182500	0.15373514894587878
chr12	97181600	97182600	0.937416668459208
chr12	97181700	97182700	1.0389481562784897
chr12	97181800	97182800	0.5011816858629883
chr12	97181900	97182900	0.5370173059803512
chr12	97182000	97183000	0.6495573116970653
chr12	97183000	97184000	-1.3305787334141668
chr12	97183100	97184100	-0.29711711505681065
chr12	97183200	97184200	-0.1262007083197313
chr12	97183300	97184300	-0.13224014632828918
chr12	97183400	97184400	0.19389948579657906
chr12	97183500	97184500	0.26763388314437625
chr12	97183600	97184600	-0.17131093302432804
chr12	97183700	97184700	-0.1367542516978309
chr12	97183800	97184800	-0.013557681179723748
chr12	97183900	97184900	-0.4245474730983555
chr12	97184000	97185000	-0.7331272426019619
chr12	97184100	97185100	-1.7295117462019376
chr12	97184200	97185200	-2.120872897606392
chr12	97184300	97185300	-1.6146492811627975
chr12	97184400	97185400	-0.8011820364659831
chr12	97184500	97185500	-0.4186454015111509
chr12	97184600	97185600	-0.3856987886230669
chr12	97184700	97185700	-0.10508604716829564
chr12	97184800	97185800	-0.2402701294772376
chr12	97184900	97185900	0.15000929296107307
chr12	97185000	97186000	0.11194538091523273
chr12	97185100	97186100	0.7253795178912406
chr12	97185200	97186200	0.9113414923018388
chr12	97185300	97186300	0.7259869974648372
chr12	97185400	97186400	0.6871091249585466
chr12	97185500	97186500	0.9841435746359878
chr12	97185600	97186600	1.4251749680895265
chr12	97185700	97186700	0.8501395957349429
chr12	97185800	97186800	1.1390931946114031
chr12	97185900	97186900	0.4126735840123401
chr12	97186000	97187000	1.4085486039215005
chr12	97186100	97187100	1.0613162426640637
chr12	97186200	97187200	1.4622276042423523
chr12	97186300	97187300	1.6439148669200585
chr12	97186400	97187400	1.4160110086781132
chr12	97186500	97187500	1.3241454087572715
chr12	97186600	97187600	1.0201828483392907
chr12	97186700	97187700	1.4466940852068164
chr12	97186800	97187800	1.0078718585733788
chr12	97186900	97187900	1.5898803628215827
chr12	97187000	97188000	1.3157847572937251
chr12	97187100	97188100	1.5713621242658409
chr12	97188100	97189100	0.9002412084056304
chr12	97188200	97189200	0.8181474115505613
chr12	97188300	97189300	0.09756702853869367
chr12	97188400	97189400	-0.30624227058386555
chr12	97188500	97189500	-0.2768076257938965
chr12	97188600	97189600	-0.24654026239629034
chr12	97188700	97189700	0.4638471471600401
chr12	97188800	97189800	0.5311859381274324
chr12	97188900	97189900	0.002877123490771273
chr12	97189000	97190000	-0.2616164146518791
chr12	97189100	97190100	-0.22445743294825413
chr12	97189200	97190200	-0.492536587371039
chr12	97189300	97190300	0.18378240860532907
chr12	97189400	97190400	0.7669880748335446
chr12	97189500	97190500	1.0045981201533074
chr12	97189600	97190600	0.5893010272267554
chr12	97189700	97190700	0.17559044757440032
chr12	97189800	97190800	0.3151023435982277
chr12	97189900	97190900	0.6138117470838795
chr12	97190000	97191000	0.3647496774635102
chr12	97190100	97191100	-0.16370669618968342
chr12	97190200	97191200	-0.018389884972352083
chr12	97190800	97191800	1.2901644198023072
chr12	97190900	97191900	0.7505527472383993
chr12	97191000	97192000	0.07074111133125258
chr12	97191100	97192100	-0.11446936776711195
chr12	97191200	97192200	-0.021497578480069442
chr12	97191300	97192300	-0.28141228195596024
chr12	97191400	97192400	-0.395076435169747
chr12	97191500	97192500	-0.34395621314716146
chr12	97191600	97192600	-0.8170240925917079
chr12	97191700	97192700	-1.3412955155670536
chr12	97191800	97192800	-2.0609920926094007
chr12	97191900	97192900	-1.6033626066913236
chr12	97193100	97194100	-1.0609380558923758
chr12	97193200	97194200	-1.2288807049475259
chr12	97193300	97194300	-1.391417314410312
chr12	97193400	97194400	-0.7195309847161097
chr12	97193500	97194500	-0.2262369112938941
chr12	97193600	97194600	-0.3904970324573403
chr12	97193700	97194700	0.022818090650601648
chr12	97193800	97194800	0.07000864702224092
chr12	97193900	97194900	-0.046449152277064434
chr12	97194000	97195000	-0.19777322440889206
chr12	97194100	97195100	0.8681475186645282
chr12	97194200	97195200	1.2301711470188017
chr12	97194300	97195300	1.5800685715585023
chr12	97194400	97195400	1.1074641504325236
chr12	97194500	97195500	1.292425222653566
chr12	97195000	97196000	1.516035681340681
chr12	97195100	97196100	0.5694418768091896
chr12	97195200	97196200	0.9384897337959676
chr12	97195300	97196300	1.7434312984850022
chr12	97195400	97196400	1.4800075407665685
chr12	97195500	97196500	1.225459115245477
chr12	97195600	97196600	1.1219899431429208
chr12	97195700	97196700	0.6108952372513897
chr12	97195800	97196800	0.8981170457441329
chr12	97195900	97196900	0.332693138615186
chr12	97196000	97197000	-0.2935704648020702
chr12	97196100	97197100	0.04590881281225455
chr12	97196200	97197200	-0.2660968130619755
chr12	97196300	97197300	-0.5407553306890281
chr12	97196400	97197400	-0.7891271910798783
chr12	97196500	97197500	-0.5257679549258295
chr12	97196600	97197600	-0.5096092598814587
chr12	97196700	97197700	0.5417922764448212
chr12	97196800	97197800	0.8049945327513077
chr12	97196900	97197900	1.6533760966961517
chr12	97197000	97198000	2.2275407108329204
chr12	97197100	97198100	2.311683249887224
chr12	97197200	97198200	2.3339979615210624
chr12	97197300	97198300	2.1035812806118352
chr12	97197400	97198400	2.6864228859973185
chr12	97197500	97198500	2.7034394150888987
chr12	97197600	97198600	2.6341511529667265
chr12	97197700	97198700	1.59746306779474
chr12	97197800	97198800	1.097614196089702
chr12	97197900	97198900	0.8907886887181613
chr12	97198000	97199000	0.5136616551022903
chr12	97198100	97199100	-0.09502318412963023
chr12	97198200	97199200	-0.1206677505214729
chr12	97198300	97199300	-0.34401986126448936
chr12	97198400	97199400	-0.6819876746668035
chr12	97199800	97200800	0.6501433479823867
chr12	97199900	97200900	0.4982565241934235
chr12	97200000	97201000	0.09221270574179281
chr12	97200100	97201100	0.2951519010972902
chr12	97200200	97201200	0.4269233801509065
chr12	97200300	97201300	0.1039823781280416
chr12	97200400	97201400	0.0597439079160999
chr12	97200500	97201500	-0.07266549633026756
chr12	97200600	97201600	0.15758981463849422
chr12	97200700	97201700	0.17052761138023362
chr12	97200800	97201800	0.5361919420177819
chr12	97200900	97201900	0.26069817709111553
chr12	97201000	97202000	0.21463503523052818
chr12	97201100	97202100	0.3750643805539191
chr12	97201200	97202200	0.18908886017416804
chr12	97201300	97202300	0.592631508363321
chr12	97201400	97202400	0.24935171845159865
chr12	97201500	97202500	-0.22619410755710065
chr12	97201600	97202600	-0.2191179994561319
chr12	97201700	97202700	0.16662576948869565
chr12	97201800	97202800	0.4547592483693936
chr12	97201900	97202900	0.26932652427299164
chr12	97202000	97203000	-0.03757376847669318
chr12	97202100	97203100	-0.35662371124851505
chr12	97202200	97203200	-0.1719903905025349
chr12	97202300	97203300	-0.7402292615331759
chr12	97202400	97203400	-1.124919289503879
chr12	97202500	97203500	-0.4923352118195351
chr12	97202600	97203600	-0.5838024253111562
chr12	97202700	97203700	-1.0703554621391045
chr12	97202800	97203800	-0.8080228577084645
chr12	97202900	97203900	-0.6826410200899808
chr12	97203000	97204000	-0.3471359470794921
chr12	97203100	97204100	-0.5147074595280435
chr12	97203200	97204200	0.2973413766100762
chr12	97203300	97204300	0.35872728362693546
chr12	97203400	97204400	1.261342052547449
chr12	97203500	97204500	1.1162225193721842
chr12	97203600	97204600	1.1344431571117022
chr12	97203700	97204700	1.0408535643953534
chr12	97203800	97204800	0.6696707932854272
chr12	97203900	97204900	1.058689725195242
chr12	97204000	97205000	1.2718189733834728
chr12	97204100	97205100	1.0560538299168114
chr12	97204200	97205200	0.6682182534479812
chr12	97204300	97205300	0.6619438048298669
chr12	97204400	97205400	0.05251729905590785
chr12	97204600	97205600	-0.8305839442881686
chr12	97204700	97205700	-0.21782002774675013
chr12	97204800	97205800	-0.27700005364456554
chr12	97205600	97206600	0.8219989818675304
chr12	97205700	97206700	-0.18164381526058407
chr12	97205800	97206800	0.456735441022541
chr12	97206900	97207900	0.18409781100098072
chr12	97207000	97208000	0.09920853361466236
chr12	97207100	97208100	0.16389265663369892
chr12	97207200	97208200	-0.2805797246996963
chr12	97207300	97208300	0.3594445790548732
chr12	97207400	97208400	0.4705281865371443
chr12	97207500	97208500	0.5827043767500207
chr12	97208500	97209500	1.0545651709486903
chr12	97208600	97209600	1.1195049108869533
chr12	97208700	97209700	1.3905568983384209
chr12	97208800	97209800	1.330624579204927
chr12	97208900	97209900	1.1103716686879113
chr12	97209000	97210000	1.372072648680403
chr12	97209100	97210100	1.4234283230799505
chr12	97209200	97210200	0.536199152826757
chr12	97209300	97210300	0.6963250690091639
chr12	97209400	97210400	0.5945162935501306
chr12	97209500	97210500	0.8523428335904145
chr12	97209600	97210600	-0.3741050031258535
chr12	97209700	97210700	-0.24329974057599085
chr12	97209800	97210800	0.08070127587763089
chr12	97209900	97210900	-0.26653412108710106
chr12	97210000	97211000	0.03190073487805652
chr12	97210100	97211100	-0.13722431829290296
chr12	97210200	97211200	0.2469621708920968
chr12	97210300	97211300	0.266418345117452
chr12	97210400	97211400	0.0038623063307264326
chr12	97210500	97211500	-0.26233216556226724
chr12	97210600	97211600	1.1145691875318615
chr12	97210700	97211700	1.1995450175394733
chr12	97211800	97212800	-0.6188559454623863
chr12	97211900	97212900	-0.11639478575314766
chr12	97212000	97213000	0.4973602769589659
chr12	97212100	97213100	0.5494362296355877
chr12	97212200	97213200	-0.08325009779293968
chr12	97212300	97213300	-0.01873355690678593
chr12	97212400	97213400	0.644185696031845
chr12	97212500	97213500	1.1048754304967798
chr12	97212600	97213600	1.186544381863754
chr12	97212700	97213700	1.4007669445590063
chr12	97212800	97213800	1.450399524627176
chr12	97212900	97213900	1.0613970076288433
chr12	97213000	97214000	0.9764734620433292
chr12	97213100	97214100	0.5143558624676375
chr12	97213200	97214200	0.9491848032872844
chr12	97213300	97214300	1.152422093938856
chr12	97213400	97214400	0.902153518859244
chr12	97213500	97214500	0.28238134392361997
chr12	97213600	97214600	-0.1637883799477672
chr12	97213700	97214700	-0.42409250634981815
chr12	97213800	97214800	-0.08460475870600595
chr12	97213900	97214900	-0.3272223386829885
chr12	97214000	97215000	-0.03689725086819325
chr12	97214100	97215100	0.7148075873339815
chr12	97214200	97215200	0.7563523618833324
chr12	97214300	97215300	0.9788874404271825
chr12	97214400	97215400	1.0313417453490563
chr12	97214500	97215500	1.1433744695927068
chr12	97214600	97215600	1.9937645883300543
chr12	97214700	97215700	1.9730061774117864
chr12	97214800	97215800	2.4738333050422217
chr12	97214900	97215900	2.0833903238588443
chr12	97215000	97216000	1.7428714233276525
chr12	97215100	97216100	0.4031398849846835
chr12	97215200	97216200	0.3172834945939316
chr12	97215300	97216300	0.2518621857276617
chr12	97215400	97216400	0.07300260096566374
chr12	97215500	97216500	0.3406990824951343
chr12	97215600	97216600	0.5570675824901589
chr12	97215700	97216700	0.4192974982046208
chr12	97215800	97216800	-0.15294800398362396
chr12	97215900	97216900	0.10056917671829936
chr12	97216000	97217000	0.36250847728728863
chr12	97216100	97217100	0.7914364055466999
chr12	97216200	97217200	0.8510833919666947
chr12	97216300	97217300	0.9460201956698197
chr12	97216400	97217400	0.6278116783780178
chr12	97216500	97217500	0.4405018220532288
chr12	97216600	97217600	0.2701121735716566
chr12	97216700	97217700	0.4299185381998991
chr12	97216800	97217800	0.3394005685969877
chr12	97216900	97217900	-0.009144528985944773
chr12	97217000	97218000	0.18873491148544083
chr12	97217100	97218100	0.1517738256813308
chr12	97217200	97218200	0.05866351531519193
chr12	97217300	97218300	0.34453159789323745
chr12	97217400	97218400	0.6722581388262758
chr12	97217500	97218500	0.781958874622003
chr12	97217600	97218600	0.4717162901144437
chr12	97217700	97218700	0.575414782716792
chr12	97217800	97218800	0.6340064898060607
chr12	97217900	97218900	1.3025711628053291
chr12	97218000	97219000	1.0155986585144576
chr12	97218100	97219100	1.4840979337888918
chr12	97218200	97219200	1.7324241234822613
chr12	97218300	97219300	1.4807063781948873
chr12	97218400	97219400	1.6615339913506093
chr12	97218500	97219500	1.9472955222733168
chr12	97218600	97219600	2.2775620929822167
chr12	97218700	97219700	2.020088353516016
chr12	97218800	97219800	1.8863203362908056
chr12	97218900	97219900	1.821998567198556
chr12	97219000	97220000	1.8646997188966732
chr12	97219100	97220100	1.3648577634783092
chr12	97219200	97220200	1.375780659069624
chr12	97219300	97220300	1.1521417164304857
chr12	97219400	97220400	0.8704907212139262
chr12	97219500	97220500	0.17911138878748106
chr12	97219600	97220600	-0.3934683550964433
chr12	97219700	97220700	-0.7758781356566239
chr12	97219800	97220800	-0.9740755397311256
chr12	97219900	97220900	-0.7397031149629651
chr12	97220000	97221000	-0.9314477124603598
chr12	97220100	97221100	-0.6007382423938236
chr12	97220200	97221200	-0.5639223536220255
chr12	97220300	97221300	-0.6961898932198943
chr12	97220400	97221400	-0.7664377774000649
chr12	97220500	97221500	-0.510976320124785
chr12	97220600	97221600	-0.6998090142850194
chr12	97220700	97221700	-0.2785479319297113
chr12	97220800	97221800	-0.3046529850941135
chr12	97220900	97221900	-0.2641315444530071
chr12	97221000	97222000	-0.6309728549331003
chr12	97221100	97222100	-0.9855974961621908
chr12	97221200	97222200	-1.353958462795929
chr12	97221300	97222300	-0.8107471956306218
chr12	97221400	97222400	-0.14116021276007099
chr12	97221500	97222500	0.6290220194107632
chr12	97221600	97222600	1.7311996631561977
chr12	97221700	97222700	1.898219839844656
chr12	97221800	97222800	1.8652699586820176
chr12	97221900	97222900	1.3761875226371338
chr12	97222000	97223000	2.1157500002054204
chr12	97222100	97223100	2.0600023136926824
chr12	97222200	97223200	2.254053863681964
chr12	97222300	97223300	2.0214194375078933
chr12	97223500	97224500	-0.5981198751002964
chr12	97223600	97224600	-0.8748261198821927
chr12	97223700	97224700	-0.8194193593434835
chr12	97223800	97224800	0.043568968211871985
chr12	97223900	97224900	-0.36444342983394695
chr12	97224000	97225000	-0.2545351696375122
chr12	97224100	97225100	-0.4284523220444133
chr12	97224200	97225200	-0.6195863366819939
chr12	97224300	97225300	0.5578373995436723
chr12	97224400	97225400	0.3345216632261958
chr12	97224500	97225500	0.5356891970566542
chr12	97224600	97225600	1.436408384948388
chr12	97224700	97225700	1.457418103977092
chr12	97224800	97225800	0.9292937282753664
chr12	97224900	97225900	1.6174839999715616
chr12	97225000	97226000	2.072554682461129
chr12	97225100	97226100	1.6012278440901402
chr12	97225200	97226200	1.741087141116223
chr12	97225300	97226300	1.4573908283156327
chr12	97225400	97226400	1.3584442569960875
chr12	97225500	97226500	0.9552600823250444
chr12	97225600	97226600	0.7341001404216759
chr12	97225700	97226700	0.5708132180070375
chr12	97225800	97226800	-0.07023598024467381
chr12	97225900	97226900	-0.3787075052506457
chr12	97226000	97227000	-0.9536028158504003
chr12	97226100	97227100	-0.42366772017827775
chr12	97226200	97227200	-0.20885417789546007
chr12	97226300	97227300	-0.54689716937057
chr12	97226400	97227400	-0.5656000317598348
chr12	97226500	97227500	0.06954741872335557
chr12	97226600	97227600	-0.1246468831855482
chr12	97226700	97227700	-0.12872438253397714
chr12	97226800	97227800	0.6151995117480511
chr12	97227800	97228800	1.1914025687590029
chr12	97227900	97228900	0.7497928977708058
chr12	97228000	97229000	0.102822233561254
chr12	97228100	97229100	0.10270136346200937
chr12	97228200	97229200	0.6813268528432879
chr12	97228300	97229300	0.1866024830301278
chr12	97228400	97229400	-0.910109248049786
chr12	97228500	97229500	-1.5576904242222287
chr12	97229900	97230900	-0.15198208617385786
chr12	97230000	97231000	0.27544656706608395
chr12	97230100	97231100	0.7262378652052183
chr12	97230200	97231200	0.4075634165653651
chr12	97230300	97231300	0.24457358113421576
chr12	97230400	97231400	0.033152971226080616
chr12	97230500	97231500	0.663780102460162
chr12	97230600	97231600	1.1029911779733974
chr12	97230700	97231700	1.074404462873446
chr12	97230800	97231800	0.0180624140386404
chr12	97230900	97231900	-0.09085875069485286
chr12	97231000	97232000	-0.015323034614105767
chr12	97231100	97232100	0.13723630264570996
chr12	97231200	97232200	0.4787021084644154
chr12	97231300	97232300	0.8471006889983438
chr12	97231400	97232400	1.1862460947576376
chr12	97231500	97232500	0.4801951270780291
chr12	97231600	97232600	0.109507468486462
chr12	97231700	97232700	-0.06376041106617364
chr12	97231800	97232800	0.2988874437202568
chr12	97231900	97232900	0.12045790390595522
chr12	97232000	97233000	0.9807432865578664
chr12	97232100	97233100	0.7260621028710863
chr12	97232200	97233200	0.42555631789551096
chr12	97232300	97233300	0.05360983684049899
chr12	97232400	97233400	0.07615608629625854
chr12	97232500	97233500	0.9557804369865408
chr12	97232600	97233600	0.4589461690300821
chr12	97232700	97233700	0.8136007792791184
chr12	97232800	97233800	0.7423923935734348
chr12	97232900	97233900	0.8476904260627346
chr12	97233000	97234000	-0.3498103726100703
chr12	97233100	97234100	-0.14761747247015092
chr12	97233200	97234200	-0.08913883789868353
chr12	97233300	97234300	0.05869239207111844
chr12	97233400	97234400	-0.03570084003497179
chr12	97233500	97234500	-0.4820569922948136
chr12	97233600	97234600	0.12466712445142188
chr12	97233700	97234700	0.4441015155907525
chr12	97233800	97234800	0.3570426643993753
chr12	97233900	97234900	0.1558163169623972
chr12	97234000	97235000	1.2430119268456354
chr12	97234100	97235100	0.5251967596799839
chr12	97234200	97235200	0.8694141530237979
chr12	97234300	97235300	0.8093489702659916
chr12	97234400	97235400	0.8707741006028347
chr12	97234500	97235500	0.7869863137736699
chr12	97234600	97235600	0.9851121351611134
chr12	97234700	97235700	0.7203964034699946
chr12	97234800	97235800	0.7870272155975374
chr12	97234900	97235900	1.3573364554296208
chr12	97235000	97236000	1.185860011952388
chr12	97235100	97236100	0.7891801037276779
chr12	97235200	97236200	0.746846500813653
chr12	97235300	97236300	0.4039328007542461
chr12	97235400	97236400	-0.10812829930223082
chr12	97235500	97236500	0.23700909043621965
chr12	97235600	97236600	-0.7760500868823618
chr12	97235700	97236700	-0.7355144177135559
chr12	97235800	97236800	-0.7483875477746568
chr12	97235900	97236900	-0.9438021258077351
chr12	97236000	97237000	-1.3674945398819596
chr12	97236100	97237100	-0.9346730946902782
chr12	97236200	97237200	-0.7626425397442496
chr12	97236300	97237300	-0.34704108012984203
chr12	97236400	97237400	0.1151924083363476
chr12	97236500	97237500	0.08769868563069576
chr12	97236600	97237600	0.9770435071236436
chr12	97236700	97237700	0.5447289501465911
chr12	97236800	97237800	1.372223830468277
chr12	97236900	97237900	1.5860025561859978
chr12	97237000	97238000	1.9124438359111313
chr12	97237100	97238100	2.2508083599414177
chr12	97237200	97238200	2.0412656689257025
chr12	97237300	97238300	2.056051501302351
chr12	97237400	97238400	1.9989142263736968
chr12	97237500	97238500	1.6047426744461764
chr12	97237600	97238600	1.4821272161304029
chr12	97237700	97238700	1.7594671078683048
chr12	97237800	97238800	0.8464518660910095
chr12	97237900	97238900	0.4878958209036701
chr12	97238000	97239000	0.7411925649581302
chr12	97238100	97239100	0.4494650826376537
chr12	97238200	97239200	0.4362759474660741
chr12	97238300	97239300	0.4116072666458129
chr12	97238400	97239400	0.902426138214725
chr12	97238500	97239500	0.4284579554061553
chr12	97238600	97239600	0.7961040854911438
chr12	97238700	97239700	0.9008231867891514
chr12	97238800	97239800	1.7935700921761666
chr12	97238900	97239900	1.4681061233932355
chr12	97239000	97240000	1.0106545690721689
chr12	97239100	97240100	1.023977865807402
chr12	97239200	97240200	0.8927436982842684
chr12	97239300	97240300	0.7056543777602942
chr12	97239400	97240400	-0.02357739507495205
chr12	97239500	97240500	0.4824612690812787
chr12	97239600	97240600	-0.12046538720135964
chr12	97239700	97240700	-0.538612989486144
chr12	97239800	97240800	-1.2336459034041365
chr12	97239900	97240900	-0.5415948153740019
chr12	97240000	97241000	-0.35210058439545083
chr12	97240100	97241100	-0.07284743583113465
chr12	97240200	97241200	-0.16373578664186847
chr12	97240300	97241300	0.2500745080713373
chr12	97240400	97241400	0.6909873732719936
chr12	97240500	97241500	0.6103405696484521
chr12	97240600	97241600	0.9059287785245659
chr12	97240700	97241700	1.6633099467278247
chr12	97240800	97241800	2.106661021302984
chr12	97240900	97241900	1.0880340896105278
chr12	97241000	97242000	0.7824189079433199
chr12	97241100	97242100	0.2698732989493831
chr12	97241200	97242200	0.3368319783363403
chr12	97241300	97242300	0.2999161415275764
chr12	97241400	97242400	0.2277519788008439
chr12	97241500	97242500	0.3055415353597248
chr12	97241600	97242600	0.20982998534021816
chr12	97241700	97242700	-0.5132544450390487
chr12	97241800	97242800	-0.7617596147549983
chr12	97241900	97242900	0.6205198446731779
chr12	97242000	97243000	0.8634455964127866
chr12	97242100	97243100	1.081320191897524
chr12	97242200	97243200	1.1957685301538252
chr12	97242300	97243300	0.8294254557080265
chr12	97242400	97243400	1.039227902310729
chr12	97242500	97243500	1.4750841956177416
chr12	97242600	97243600	1.3416173405169138
chr12	97242700	97243700	1.704728471489499
chr12	97242800	97243800	2.0189508761253414
chr12	97242900	97243900	1.554933730527586
chr12	97243000	97244000	1.8588509117450995
chr12	97243100	97244100	2.175336099817068
chr12	97243200	97244200	2.7570664254463546
chr12	97243300	97244300	2.8995495662405406
chr12	97243400	97244400	2.4370588214626543
chr12	97243500	97244500	1.6410581905790906
chr12	97243600	97244600	1.8248859414521181
chr12	97243700	97244700	1.907840868334252
chr12	97243800	97244800	1.5372824006440349
chr12	97243900	97244900	1.486813913029661
chr12	97244000	97245000	1.0779966133171481
chr12	97244100	97245100	0.4656396248409139
chr12	97244200	97245200	0.042078231866389634
chr12	97244300	97245300	0.09204329412852637
chr12	97244400	97245400	0.20176039885457409
chr12	97244500	97245500	1.0932860317924713
chr12	97244600	97245600	0.7150238094266825
chr12	97244700	97245700	0.40097747430752384
chr12	97244800	97245800	0.2933071892069942
chr12	97244900	97245900	-0.11503318449706725
chr12	97245000	97246000	-0.3150575938124425
chr12	97245100	97246100	0.03001718240301835
chr12	97245200	97246200	-0.8577843547510943
chr12	97245300	97246300	-0.611263109723223
chr12	97245400	97246400	-0.6473850190338557
chr12	97245500	97246500	-0.8466047804336261
chr12	97245600	97246600	-0.5582647232778987
chr12	97245700	97246700	-0.3442853127931336
chr12	97245800	97246800	-0.3666534265684562
chr12	97245900	97246900	-0.5712414401561033
chr12	97246000	97247000	-0.1076399866346009
chr12	97246100	97247100	-0.6234176396223124
chr12	97246200	97247200	0.03413013874550752
chr12	97246300	97247300	0.16540233920229347
chr12	97246400	97247400	0.6088051784037085
chr12	97246500	97247500	0.08678902352170828
chr12	97246600	97247600	0.6865020666663466
chr12	97246700	97247700	0.9471729055692728
chr12	97246800	97247800	0.9686329111609416
chr12	97246900	97247900	1.7732791290703032
chr12	97247000	97248000	1.5834564486109257
chr12	97247100	97248100	2.6115036513850542
chr12	97247200	97248200	2.1972873653307703
chr12	97247300	97248300	1.9988220549542868
chr12	97247400	97248400	1.781229906054561
chr12	97247500	97248500	2.1476271054153115
chr12	97247600	97248600	1.3264058497298972
chr12	97247700	97248700	0.4861855430237073
chr12	97247800	97248800	0.2961809408716216
chr12	97247900	97248900	-0.5341270356248857
chr12	97249700	97250700	-1.0752545908955435
chr12	97249800	97250800	-0.3712311683092341
chr12	97251000	97252000	1.2999933725603607
chr12	97251100	97252100	0.6843965637525252
chr12	97251200	97252200	0.4200935675610779
chr12	97251300	97252300	0.9087591585713704
chr12	97251400	97252400	0.4748611052204658
chr12	97251500	97252500	-0.22067060292926585
chr12	97251600	97252600	-0.3925783605617912
chr12	97251700	97252700	-0.4824943957071736
chr12	97251800	97252800	0.08073147807788254
chr12	97251900	97252900	-0.5501548211629591
chr12	97252000	97253000	-1.0700386045202512
chr12	97252100	97253100	-0.6807992961084289
chr12	97252200	97253200	-0.9356430455596196
chr12	97252300	97253300	-1.5826919208917365
chr12	97252400	97253400	-0.650398400475359
chr12	97252500	97253500	-0.09981774077985617
chr12	97252600	97253600	-0.03855703915491651
chr12	97252700	97253700	0.03243773708413872
chr12	97252800	97253800	0.21677464995409212
chr12	97252900	97253900	0.42502101268636416
chr12	97253000	97254000	0.10242053493545435
chr12	97253100	97254100	0.10337553070467524
chr12	97253200	97254200	0.7405055270727751
chr12	97253300	97254300	1.6068197605392958
chr12	97254400	97255400	1.029601248499228
chr12	97254500	97255500	1.8177477859666755
chr12	97254600	97255600	2.3117174300164423
chr12	97255900	97256900	1.4001308740786995
chr12	97256000	97257000	1.4566054480686434
chr12	97256100	97257100	1.3553616312880818
chr12	97256200	97257200	1.5050053197211295
chr12	97256300	97257300	1.3316986331954008
chr12	97256400	97257400	1.426820074490759
chr12	97256500	97257500	1.2191534929885253
chr12	97256600	97257600	1.0956783022257937
chr12	97256700	97257700	0.5568281503547708
chr12	97256800	97257800	1.0627027538433569
chr12	97256900	97257900	1.2276582625276529
chr12	97257000	97258000	1.3027325628387447
chr12	97257100	97258100	1.1531029125948395
chr12	97257200	97258200	1.252421975458183
chr12	97257300	97258300	1.142007535994502
chr12	97257400	97258400	1.0366017338940512
chr12	97257500	97258500	1.0840191847274243
chr12	97257600	97258600	1.0810901643775694
chr12	97257700	97258700	1.3810683771122518
chr12	97257800	97258800	1.193035606125812
chr12	97257900	97258900	1.2990454771251998
chr12	97258000	97259000	0.48056310950251113
chr12	97258100	97259100	0.5506458150875694
chr12	97258200	97259200	1.0217522124309957
chr12	97258300	97259300	1.8410104382686057
chr12	97258400	97259400	1.9538922196781456
chr12	97258500	97259500	2.1893714453715942
chr12	97258600	97259600	2.5487498076002537
chr12	97258700	97259700	2.2939403911567253
chr12	97258800	97259800	2.2201037147884453
chr12	97258900	97259900	1.7314545953101368
chr12	97259000	97260000	2.500902945988441
chr12	97259100	97260100	2.2146167914641413
chr12	97259200	97260200	1.222109470733152
chr12	97259300	97260300	0.3878323634543724
chr12	97259400	97260400	0.3318539715582669
chr12	97259500	97260500	0.3170850963931993
chr12	97259600	97260600	0.3135393270124559
chr12	97259700	97260700	0.5941671527799703
chr12	97259800	97260800	0.3556184770548197
chr12	97259900	97260900	0.4879635443986223
chr12	97260000	97261000	0.6223649171259352
chr12	97260100	97261100	0.8344340009173794
chr12	97260200	97261200	1.3129210541615717
chr12	97260300	97261300	1.4246863612029803
chr12	97260400	97261400	1.9562515137350625
chr12	97260500	97261500	2.1215664366632567
chr12	97260600	97261600	2.105116188021344
chr12	97260700	97261700	2.2142192297415195
chr12	97260800	97261800	2.994179548974969
chr12	97260900	97261900	3.0904290958580787
chr12	97261000	97262000	3.0625493854353296
chr12	97261100	97262100	3.245700727479858
chr12	97261200	97262200	2.763368783846957
chr12	97261300	97262300	3.1447173634999754
chr12	97261400	97262400	2.0171011082756074
chr12	97261500	97262500	1.2112724120542842
chr12	97261600	97262600	1.0795909860207749
chr12	97262500	97263500	1.1695266445331065
chr12	97262600	97263600	0.5700629635135595
chr12	97262700	97263700	1.5816977665996754
chr12	97262800	97263800	0.863163556284752
chr12	97262900	97263900	1.3562891246232096
chr12	97263000	97264000	0.5266237720152112
chr12	97263100	97264100	-0.1317558974023985
chr12	97263200	97264200	-0.8779055797031875
chr12	97263300	97264300	-0.3209012219677249
chr12	97263400	97264400	-0.8502420155069185
chr12	97263500	97264500	-1.0563484633688651
chr12	97263600	97264600	-0.9058936529564794
chr12	97263700	97264700	-1.0050313708680565
chr12	97263800	97264800	-0.1496624111745765
chr12	97263900	97264900	-0.5487250511065879
chr12	97264000	97265000	0.2370287376637586
chr12	97264100	97265100	0.8228736119397891
chr12	97264200	97265200	1.1631615065361811
chr12	97264300	97265300	0.9199318219583016
chr12	97264400	97265400	1.062107643300746
chr12	97264500	97265500	0.8784166584397939
chr12	97264600	97265600	1.0657807361433258
chr12	97264700	97265700	1.1538539168843225
chr12	97264800	97265800	1.4891952037708585
chr12	97264900	97265900	1.8975051295301224
chr12	97265000	97266000	2.0064066821764137
chr12	97265100	97266100	1.7577542072754948
chr12	97265200	97266200	2.358310979398933
chr12	97265300	97266300	2.3483509561763127
chr12	97265400	97266400	2.145299989542346
chr12	97265500	97266500	2.1107169025207586
chr12	97265600	97266600	1.9448234357988143
chr12	97265700	97266700	1.3912654241385434
chr12	97265800	97266800	1.0400833134154366
chr12	97265900	97266900	1.5004617978676482
chr12	97266000	97267000	1.329341093793989
chr12	97266100	97267100	1.5844994174602154
chr12	97266200	97267200	1.3653289801353992
chr12	97266300	97267300	1.7422899199936168
chr12	97266400	97267400	2.4448507887716584
chr12	97266500	97267500	2.4520507662047284
chr12	97266600	97267600	3.3495050195818585
chr12	97266700	97267700	3.803249641830748
chr12	97266800	97267800	3.1336382683442623
chr12	97266900	97267900	2.7551782811263217
chr12	97267000	97268000	2.9469612969154166
chr12	97267100	97268100	3.136750308277607
chr12	97267200	97268200	2.8607163904101123
chr12	97267300	97268300	2.3700727609305527
chr12	97267400	97268400	2.0857402653278214
chr12	97267500	97268500	1.7044879659640455
chr12	97267600	97268600	1.4647343859721709
chr12	97267700	97268700	1.5971229570948402
chr12	97267800	97268800	2.1577901254536136
chr12	97267900	97268900	1.725702082488032
chr12	97268000	97269000	1.2973157332819933
chr12	97268100	97269100	0.7579769900912401
chr12	97268200	97269200	0.8464854992009254
chr12	97268300	97269300	0.9555393833793516
chr12	97268400	97269400	0.6635506524951473
chr12	97268500	97269500	1.1870784517222803
chr12	97269700	97270700	-1.4926299471961555
chr12	97269800	97270800	-1.138286089496748
chr12	97269900	97270900	-1.0343158191847728
chr12	97270000	97271000	-0.5990480980851811
chr12	97270100	97271100	-0.3482170602284834
chr12	97270200	97271200	-0.4028130463933797
chr12	97271300	97272300	0.4227335699945475
chr12	97271400	97272400	1.2041029137939292
chr12	97271500	97272500	0.9538219874467474
chr12	97271600	97272600	0.8239896510435807
chr12	97271700	97272700	0.9094218132938364
chr12	97271800	97272800	0.9324783071105592
chr12	97271900	97272900	0.6346357828993024
chr12	97272000	97273000	0.4608688027873046
chr12	97272100	97273100	0.23689614401826936
chr12	97272200	97273200	0.6386649747760835
chr12	97272300	97273300	1.0068868845522398
chr12	97272400	97273400	0.7812733584404546
chr12	97272500	97273500	1.0915356008731791
chr12	97272600	97273600	0.9856725312175196
chr12	97272700	97273700	0.44378127190283695
chr12	97272800	97273800	0.7129156861148447
chr12	97272900	97273900	0.9713481963335628
chr12	97273000	97274000	1.3107416636085407
chr12	97273100	97274100	1.4296834929038806
chr12	97273200	97274200	1.326167260984928
chr12	97273300	97274300	1.018754991660476
chr12	97273400	97274400	1.112029593283299
chr12	97273500	97274500	1.193825871321401
chr12	97273600	97274600	0.8734624667379025
chr12	97273700	97274700	1.4475010374842183
chr12	97273800	97274800	0.8900710344349212
chr12	97273900	97274900	0.30963306849230965
chr12	97274000	97275000	-0.08722452382337677
chr12	97274100	97275100	0.5129752786744903
chr12	97274200	97275200	0.7838538030215505
chr12	97274300	97275300	0.5172582068219661
chr12	97274400	97275400	0.4442775710136842
chr12	97274500	97275500	0.3574119870879125
chr12	97274600	97275600	-0.3570228530720353
chr12	97274700	97275700	-0.9899791687610736
chr12	97274800	97275800	-1.0125500324557322
chr12	97274900	97275900	-0.6627255931246446
chr12	97275000	97276000	-0.5304665350045464
chr12	97275100	97276100	-1.203886867200253
chr12	97275200	97276200	-1.2980087809346728
chr12	97275300	97276300	-0.8060862483032479
chr12	97275400	97276400	-0.6141422780689042
chr12	97275500	97276500	-0.8856005442824412
chr12	97275600	97276600	-0.2891719116332835
chr12	97275700	97276700	0.2835533943500262
chr12	97275800	97276800	0.5628221092383897
chr12	97275900	97276900	0.4546758028282477
chr12	97276000	97277000	0.5564229273885601
chr12	97276100	97277100	0.9320960852149938
chr12	97276200	97277200	1.1090271041575834
chr12	97276300	97277300	0.7535875032549945
chr12	97276400	97277400	0.079075306570648
chr12	97276500	97277500	0.2738020639403691
chr12	97276600	97277600	0.7583131514245562
chr12	97276700	97277700	0.4502063386216063
chr12	97276800	97277800	0.4698731405655768
chr12	97276900	97277900	0.2370838045336849
chr12	97277000	97278000	-0.008453756207360157
chr12	97277100	97278100	0.07597357845507058
chr12	97277200	97278200	-0.8491616285473339
chr12	97277300	97278300	-1.078432440538994
chr12	97277400	97278400	-0.048436335334475146
chr12	97277500	97278500	0.5805771823453258
chr12	97277600	97278600	0.5004059018935635
chr12	97277700	97278700	0.22365643129615648
chr12	97277800	97278800	0.4202091136638601
chr12	97277900	97278900	0.5055071867400742
chr12	97278000	97279000	0.698575785496971
chr12	97278100	97279100	1.04600305244671
chr12	97278200	97279200	1.4973181540747316
chr12	97278300	97279300	1.6159353902969602
chr12	97278400	97279400	1.2401788617682452
chr12	97278500	97279500	0.4236106341874217
chr12	97278600	97279600	0.14659151776364485
chr12	97278700	97279700	0.7865039996521971
chr12	97278800	97279800	0.4538703107517772
chr12	97278900	97279900	0.6035239855686126
chr12	97279000	97280000	1.427610782499091
chr12	97279100	97280100	0.7790777914360993
chr12	97279200	97280200	0.7670885890915559
chr12	97279300	97280300	0.6292837833443472
chr12	97279400	97280400	0.34860796584042514
chr12	97279500	97280500	0.6339679122540272
chr12	97279600	97280600	1.2780878241653597
chr12	97279700	97280700	1.7363384451094026
chr12	97279800	97280800	1.5238665618523088
chr12	97279900	97280900	1.4028788354549029
chr12	97280000	97281000	0.9613808990154087
chr12	97280100	97281100	0.8191564134569108
chr12	97280200	97281200	0.14035155957915907
chr12	97280300	97281300	0.44550128734530586
chr12	97280400	97281400	0.7899959662202675
chr12	97280500	97281500	1.3165536133336369
chr12	97280600	97281600	0.7371712189918086
chr12	97280700	97281700	0.3822804867966218
chr12	97280800	97281800	0.3379737552019362
chr12	97280900	97281900	0.630498316250756
chr12	97281000	97282000	0.8526415258911595
chr12	97281100	97282100	0.6886194784740177
chr12	97281200	97282200	1.3637714964157404
chr12	97281300	97282300	1.2682077571750463
chr12	97281400	97282400	1.2161491824501005
chr12	97281500	97282500	0.5277173922890572
chr12	97281600	97282600	0.6851315504531796
chr12	97281700	97282700	0.5256318979569015
chr12	97281800	97282800	0.3845689545538985
chr12	97281900	97282900	-0.21966004331785305
chr12	97282000	97283000	-0.849857331917239
chr12	97283100	97284100	1.628399285645147
chr12	97283200	97284200	1.6592851812829337
chr12	97283300	97284300	1.8550704140632035
chr12	97283400	97284400	1.7596956748283896
chr12	97283500	97284500	1.6303741645027727
chr12	97283600	97284600	1.577372213500985
chr12	97283700	97284700	1.4172643456971006
chr12	97283800	97284800	2.1709467657437207
chr12	97283900	97284900	1.7708013869875046
chr12	97284000	97285000	1.9077671574657997
chr12	97284100	97285100	2.2011906168726822
chr12	97284200	97285200	1.7106526037262328
chr12	97284300	97285300	1.7007281145007733
chr12	97284400	97285400	1.3906364682278798
chr12	97284500	97285500	1.1490474743450534
chr12	97284600	97285600	1.0213217981587819
chr12	97284700	97285700	0.9960023515631576
chr12	97284800	97285800	1.3680968196689909
chr12	97284900	97285900	1.0932856224013117
chr12	97285000	97286000	0.6240036743258999
chr12	97285100	97286100	-0.5162905244340087
chr12	97285200	97286200	-0.2820074306241619
chr12	97285300	97286300	-0.4782264600063869
chr12	97285400	97286400	-0.4113023784282262
chr12	97285500	97286500	-0.2619545700394276
chr12	97285600	97286600	-0.4697092827477827
chr12	97285700	97286700	-0.6830081342668305
chr12	97285800	97286800	-1.4259382872962785
chr12	97285900	97286900	-1.7085468912608546
chr12	97286000	97287000	-1.6745496861949332
chr12	97286100	97287100	-1.1146679341719223
chr12	97286200	97287200	-1.0741067790055436
chr12	97286300	97287300	-1.4725126783954607
chr12	97286400	97287400	-1.1238196554124475
chr12	97286500	97287500	-1.3261688495935249
chr12	97287900	97288900	-0.2942903789077819
chr12	97288000	97289000	0.26818418519785886
chr12	97288100	97289100	0.0711524321378068
chr12	97288200	97289200	-0.04681842376924993
chr12	97288300	97289300	0.009057173954796058
chr12	97288400	97289400	0.018124521432172813
chr12	97288500	97289500	0.2346281629435171
chr12	97288600	97289600	0.8396774272559387
chr12	97288700	97289700	1.2466710615459375
chr12	97288800	97289800	0.4054244891238353
chr12	97288900	97289900	0.35157067923186
chr12	97289000	97290000	0.45983180898112236
chr12	97289100	97290100	0.7323224679436479
chr12	97289200	97290200	1.371104677298157
chr12	97289300	97290300	0.8567763304777297
chr12	97289400	97290400	0.7934027831652066
chr12	97289500	97290500	0.9271006723017059
chr12	97289600	97290600	0.8397434329320717
chr12	97289700	97290700	0.6747207173947793
chr12	97289800	97290800	1.177876950832384
chr12	97289900	97290900	1.7909809442801985
chr12	97290000	97291000	2.017158274132083
chr12	97290100	97291100	2.1906070781984424
chr12	97290200	97291200	1.4263103878340548
chr12	97290300	97291300	1.4659381824092408
chr12	97290400	97291400	1.5631941920012866
chr12	97290500	97291500	1.1599776570348972
chr12	97290600	97291600	0.9187479454569326
chr12	97290700	97291700	0.8769693945961423
chr12	97290800	97291800	0.14866009790474535
chr12	97290900	97291900	-0.8130880314184651
chr12	97291000	97292000	-1.914189661099775
chr12	97291100	97292100	-1.3367758639928893
chr12	97291200	97292200	0.13655706357878142
chr12	97291300	97292300	0.5409776106655673
chr12	97291400	97292400	0.05999532980657081
chr12	97291500	97292500	-0.8870517907944933
chr12	97291600	97292600	-1.2256440595044804
chr12	97291700	97292700	-2.072005185590041
chr12	97291800	97292800	-2.0454674080688027
chr12	97291900	97292900	-2.1963734470080807
chr12	97292000	97293000	-1.527319592285326
chr12	97292100	97293100	-1.7389680017128188
chr12	97292200	97293200	-2.13473010272422
chr12	97292300	97293300	-1.902447148076668
chr12	97292400	97293400	-1.6806152606409999
chr12	97292500	97293500	-0.4522348125495466
chr12	97292600	97293600	-0.29026558447323497
chr12	97292700	97293700	0.6901474854103928
chr12	97292800	97293800	1.0689386652841502
chr12	97292900	97293900	1.2050669352306589
chr12	97293000	97294000	0.8944747769313866
chr12	97293100	97294100	1.0472007451431982
chr12	97293200	97294200	0.8870217868176296
chr12	97293300	97294300	1.050114464211532
chr12	97293400	97294400	0.7875428225096581
chr12	97293500	97294500	0.11904739123248907
chr12	97293600	97294600	0.5610470877770181
chr12	97293700	97294700	-0.09733104975140368
chr12	97293800	97294800	-0.6365965200309057
chr12	97293900	97294900	-0.15626097983562798
chr12	97294000	97295000	0.19425769697532477
chr12	97294100	97295100	0.0877219793809331
chr12	97294200	97295200	-0.23211617699768136
chr12	97294300	97295300	-0.4738521474822673
chr12	97294400	97295400	-0.1481300478236729
chr12	97294500	97295500	0.003740148005200232
chr12	97294600	97295600	-0.11168350011040604
chr12	97294700	97295700	0.3885122069205135
chr12	97294800	97295800	0.5284055473865154
chr12	97294900	97295900	-0.4471964145072445
chr12	97295000	97296000	-1.3499791158099543
chr12	97295100	97296100	-1.3189420571988535
chr12	97295200	97296200	-1.1148178528354702
chr12	97295300	97296300	-1.0405979532491052
chr12	97295400	97296400	-1.379222796129719
chr12	97295500	97296500	-1.9526419969348008
chr12	97295600	97296600	-2.629096506123336
chr12	97295700	97296700	-2.6974804448405805
chr12	97295800	97296800	-2.8377395888815404
chr12	97295900	97296900	-2.0700145562104284
chr12	97296000	97297000	-2.0910927684792004
chr12	97296100	97297100	-2.1075683375123258
chr12	97296200	97297200	-1.8137088617561008
chr12	97296300	97297300	-1.9785404172913483
chr12	97296400	97297400	-2.044359798680929
chr12	97296500	97297500	-1.174476536904128
chr12	97296600	97297600	-0.6365984926223806
chr12	97296700	97297700	-0.7079476032700079
chr12	97296800	97297800	-0.385234432264883
chr12	97296900	97297900	-1.0274251065332218
chr12	97297000	97298000	-0.9582791386524111
chr12	97297100	97298100	-1.1459221470986367
chr12	97297200	97298200	-2.0535182417148565
chr12	97297300	97298300	-1.4035669718321544
chr12	97297400	97298400	-0.8928071049077821
chr12	97297500	97298500	-1.0732275081134075
chr12	97297600	97298600	-0.729530380374497
chr12	97297700	97298700	-0.030817181875090083
chr12	97297800	97298800	0.11746325449148373
chr12	97297900	97298900	0.6120152964670731
chr12	97298000	97299000	1.0052035959939027
chr12	97298100	97299100	1.4678306906524914
chr12	97298200	97299200	2.6298383018998632
chr12	97298300	97299300	2.3304873925198137
chr12	97298400	97299400	1.8397854480901792
chr12	97298500	97299500	1.0871258258518428
chr12	97298600	97299600	0.6148494354853045
chr12	97298700	97299700	0.7763553458521644
chr12	97298800	97299800	0.7437838319198461
chr12	97298900	97299900	0.4674830702021706
chr12	97299000	97300000	0.6776786164278096
chr12	97299100	97300100	-0.001198953047066259
chr12	97299200	97300200	-0.4049745575498867
chr12	97299300	97300300	-0.7076408067916881
chr12	97299400	97300400	-0.8258728182522078
chr12	97299500	97300500	-0.3847850689479267
chr12	97299600	97300600	-0.5432907851390528
chr12	97299700	97300700	-0.7621133849620321
chr12	97299800	97300800	-0.5661161528445652
chr12	97299900	97300900	-0.25747125522789466
chr12	97300000	97301000	-0.9129694427293572
chr12	97300100	97301100	-0.21016108926669635
chr12	97300200	97301200	0.5128989321970804
chr12	97300300	97301300	0.7607277406680321
chr12	97300400	97301400	0.8311438833717539
chr12	97300500	97301500	1.2264940274239309
chr12	97300600	97301600	1.9538941990301943
chr12	97300700	97301700	1.434673052306681
chr12	97300800	97301800	0.9976132692827894
chr12	97300900	97301900	1.421618338577987
chr12	97301000	97302000	1.9969183844555654
chr12	97301100	97302100	2.099346005832963
chr12	97301200	97302200	1.7625654160218045
chr12	97301300	97302300	1.6217048942245351
chr12	97301400	97302400	1.7499021851025198
chr12	97301500	97302500	1.6978737007008693
chr12	97301600	97302600	1.422698482235367
chr12	97301700	97302700	1.19006900498751
chr12	97301800	97302800	1.5316735809104298
chr12	97301900	97302900	1.0140906156085832
chr12	97302000	97303000	0.5986857136119013
chr12	97302100	97303100	0.3668056448925517
chr12	97302200	97303200	0.06590365890816524
chr12	97302300	97303300	-0.6481613909215733
chr12	97302400	97303400	-0.3519064353245533
chr12	97302500	97303500	-0.4297967101985241
chr12	97302600	97303600	-0.021186845517962717
chr12	97302700	97303700	0.12805162327455336
chr12	97302800	97303800	0.3980259946437629
chr12	97302900	97303900	0.207296530552494
chr12	97303000	97304000	-0.023986392836387795
chr12	97303100	97304100	0.4203516361155157
chr12	97303200	97304200	0.4814579951420147
chr12	97303300	97304300	0.949869135343826
chr12	97303400	97304400	0.817870534840751
chr12	97303500	97304500	0.5885986417062804
chr12	97303600	97304600	0.7940675750191545
chr12	97303700	97304700	1.5424296177741308
chr12	97303800	97304800	1.2915901154403189
chr12	97303900	97304900	1.7005098501864706
chr12	97304000	97305000	2.3565987805122925
chr12	97304100	97305100	1.81799539046874
chr12	97304200	97305200	1.3189112348871572
chr12	97304300	97305300	1.519938200456441
chr12	97304400	97305400	2.0063870859997257
chr12	97304500	97305500	2.4276852042961896
chr12	97304600	97305600	1.7054556947747743
chr12	97304700	97305700	1.215156477081664
chr12	97304800	97305800	1.0507314660905425
chr12	97304900	97305900	1.2889746836938838
chr12	97305000	97306000	1.0784101647001518
chr12	97305100	97306100	1.5190069418878476
chr12	97305200	97306200	1.7300503787239672
chr12	97305300	97306300	1.8408303082654625
chr12	97305400	97306400	1.7314656514972655
chr12	97305500	97306500	2.083726387588714
chr12	97305600	97306600	1.9913414150090438
chr12	97305700	97306700	1.7581131584655167
chr12	97305800	97306800	1.6858508554931513
chr12	97305900	97306900	0.9961351731169868
chr12	97306000	97307000	1.0778141100328515
chr12	97306100	97307100	0.8377782463757829
chr12	97306200	97307200	0.9119470831689652
chr12	97306300	97307300	0.6615211474314119
chr12	97306400	97307400	0.3092810634394497
chr12	97306500	97307500	-0.18927252368427366
chr12	97306600	97307600	-0.0388526880607417
chr12	97306700	97307700	0.12128712093696195
chr12	97306800	97307800	0.3384439291295773
chr12	97306900	97307900	0.6823945469580682
chr12	97308200	97309200	0.8184141088583714
chr12	97308300	97309300	0.873633953120758
chr12	97308400	97309400	0.5188049088929866
chr12	97308500	97309500	-0.014102587776676438
chr12	97308600	97309600	-0.21530805186832666
chr12	97308700	97309700	-0.900903079881592
chr12	97308800	97309800	-0.8678398306350449
chr12	97308900	97309900	-0.9944158850706912
chr12	97309000	97310000	-0.5450451558288671
chr12	97309100	97310100	-0.5758860564806683
chr12	97309200	97310200	-0.832672316744026
chr12	97309300	97310300	-0.8057263650727104
chr12	97309400	97310400	-1.2559316701250458
chr12	97309500	97310500	-1.1194303011728235
chr12	97309600	97310600	-1.6307096635118763
chr12	97309700	97310700	-0.7167769201672669
chr12	97309800	97310800	-0.7549574445510705
chr12	97309900	97310900	-0.6287383204110539
chr12	97310000	97311000	-1.0644307613842632
chr12	97310100	97311100	-1.0414673782535553
chr12	97310200	97311200	-0.8718858073121403
chr12	97310300	97311300	-0.732491131445645
chr12	97310400	97311400	-1.4098767445790508
chr12	97310500	97311500	-1.6650813469989727
chr12	97310600	97311600	-1.4836135222517772
chr12	97310700	97311700	-1.166943184590544
chr12	97310800	97311800	-0.451887019401161
chr12	97310900	97311900	-0.3525677974523149
chr12	97311000	97312000	-0.1857775635231467
chr12	97311100	97312100	-0.09542477385342904
chr12	97311200	97312200	0.1814826552208556
chr12	97311300	97312300	-0.10492246106236056
chr12	97311400	97312400	0.09848618725336372
chr12	97311500	97312500	0.8377668565664863
chr12	97311600	97312600	1.2591039637075816
chr12	97311700	97312700	0.6692091083427318
chr12	97311800	97312800	-0.1289430917483221
chr12	97311900	97312900	-0.12282459990658222
chr12	97312000	97313000	-0.2646305350148406
chr12	97312100	97313100	-0.6781835534648841
chr12	97312200	97313200	-1.1520707440239086
chr12	97312300	97313300	-1.111908875355016
chr12	97312400	97313400	-0.7641168180028851
chr12	97312500	97313500	-1.2968961629912994
chr12	97312600	97313600	-0.9304346545642422
chr12	97312700	97313700	-1.1116209747198396
chr12	97312800	97313800	-0.8798462688056441
chr12	97312900	97313900	-0.7247343962291308
chr12	97313000	97314000	-0.5819331349711582
chr12	97313100	97314100	0.020364685144708808
chr12	97313200	97314200	0.4949285855886574
chr12	97313300	97314300	0.7859624421377254
chr12	97313400	97314400	0.0670315961135468
chr12	97313500	97314500	0.12177110065328065
chr12	97313600	97314600	-0.451638169194175
chr12	97313700	97314700	0.17451835206109098
chr12	97313800	97314800	0.2526367191911724
chr12	97313900	97314900	-0.06284490758799012
chr12	97314000	97315000	0.3211102793109535
chr12	97314100	97315100	0.7109358687305588
chr12	97314200	97315200	-0.6715323955363219
chr12	97314300	97315300	-1.1368929860115369
chr12	97314400	97315400	-0.2485212824218433
chr12	97314500	97315500	-0.2859652691909241
chr12	97314600	97315600	-0.3559423406844119
chr12	97314700	97315700	0.06472560781951789
chr12	97314800	97315800	0.3846460202199525
chr12	97314900	97315900	0.17189997483855596
chr12	97315000	97316000	-0.11049801567305927
chr12	97315100	97316100	-0.4469122102589347
chr12	97315200	97316200	0.19603411570774626
chr12	97315300	97316300	0.29134454792930586
chr12	97315400	97316400	0.6776973631356623
chr12	97315500	97316500	0.9816545183377144
chr12	97315600	97316600	1.3369956508816934
chr12	97315700	97316700	1.2237427055973369
chr12	97315800	97316800	1.0916050409697453
chr12	97315900	97316900	1.4284705061947438
chr12	97316000	97317000	0.7816792471481117
chr12	97316100	97317100	0.4726651209701288
chr12	97316200	97317200	0.30904412217525096
chr12	97316300	97317300	0.04755568180978041
chr12	97316400	97317400	-0.30836443764869265
chr12	97316500	97317500	-0.9153785954717644
chr12	97316600	97317600	-0.7744743580552083
chr12	97316700	97317700	-1.0237053699398626
chr12	97316800	97317800	-1.1186031054152532
chr12	97316900	97317900	-1.4486367868865653
chr12	97317000	97318000	-0.9377337094188477
chr12	97317100	97318100	-1.2982544149513635
chr12	97317200	97318200	-1.479451347740622
chr12	97317300	97318300	-0.8222299908716918
chr12	97317400	97318400	-0.5203102919409346
chr12	97317500	97318500	-0.36623240810040136
chr12	97317600	97318600	-0.7333147207006918
chr12	97317700	97318700	-1.020908927054538
chr12	97317800	97318800	-0.9540839942932576
chr12	97317900	97318900	-1.0173766291057509
chr12	97318000	97319000	-1.8118370243269488
chr12	97318100	97319100	-1.6093104837862502
chr12	97318200	97319200	-1.2105987935431426
chr12	97318300	97319300	-1.163346011934845
chr12	97318400	97319400	-1.681692803317978
chr12	97318500	97319500	-1.5895755438089665
chr12	97318600	97319600	-1.3684686488735025
chr12	97318700	97319700	-1.0733962547280749
chr12	97318800	97319800	-0.907123360559938
chr12	97318900	97319900	-0.5656686397405699
chr12	97319000	97320000	0.008723154473968075
chr12	97321200	97322200	1.4311664054324906
chr12	97321300	97322300	0.9155712163506236
chr12	97321400	97322400	0.9793151852287336
chr12	97321500	97322500	1.1470084694735625
chr12	97321600	97322600	0.6953693552866236
chr12	97321700	97322700	1.071204655852256
chr12	97321800	97322800	0.9184633864532994
chr12	97321900	97322900	0.5217951895145763
chr12	97322000	97323000	-0.08167699124442906
chr12	97322100	97323100	-0.5267182590204645
chr12	97322200	97323200	-1.1899528447537902
chr12	97322300	97323300	-1.070171721867497
chr12	97322400	97323400	-1.2595975156321502
chr12	97322500	97323500	-1.6011485444522684
chr12	97322600	97323600	-1.362068249559063
chr12	97322700	97323700	-1.54312909805161
chr12	97322800	97323800	-1.7101589177406962
chr12	97322900	97323900	-1.4407490957976261
chr12	97323000	97324000	-1.1747177212939082
chr12	97323100	97324100	-1.308159380785218
chr12	97323200	97324200	-0.9875191416356722
chr12	97323700	97324700	-0.006964667635723691
chr12	97323800	97324800	0.2696156024195825
chr12	97323900	97324900	0.09867761374163828
chr12	97324000	97325000	-0.3577227595937339
chr12	97324100	97325100	0.11131033011937966
chr12	97324200	97325200	-0.4456423444271481
chr12	97324300	97325300	-0.5396944477242377
chr12	97324400	97325400	-0.3490243765916845
chr12	97324500	97325500	0.01764089086911196
chr12	97324600	97325600	-0.774064819486987
chr12	97325700	97326700	0.856504362982833
chr12	97325800	97326800	0.8090601711191936
chr12	97325900	97326900	0.8579548222170488
chr12	97326000	97327000	0.7908780104771758
chr12	97326100	97327100	0.7876085010760249
chr12	97326200	97327200	1.1442248670035968
chr12	97326300	97327300	1.5635122677433453
chr12	97326400	97327400	1.2165608513707395
chr12	97326500	97327500	1.3139243540473788
chr12	97326600	97327600	0.7094760041637819
chr12	97326700	97327700	0.6736048116892511
chr12	97326800	97327800	0.8548972797384911
chr12	97326900	97327900	0.931217088787889
chr12	97327000	97328000	0.9259175582514677
chr12	97327100	97328100	0.8919517053827176
chr12	97327200	97328200	0.7345155809892574
chr12	97327300	97328300	0.20143539373316047
chr12	97327400	97328400	0.09516606626841387
chr12	97327500	97328500	0.04587729421718225
chr12	97327600	97328600	0.3203950386358079
chr12	97327700	97328700	0.20246290113685853
chr12	97327800	97328800	0.003126831420330921
chr12	97327900	97328900	-0.30111165867671275
chr12	97328000	97329000	-0.7001824492290277
chr12	97328100	97329100	-0.08451573221718728
chr12	97328200	97329200	-0.021884858090546074
chr12	97328300	97329300	0.5048459290650581
chr12	97328400	97329400	0.3084993815743153
chr12	97328500	97329500	-0.2548725675219773
chr12	97328600	97329600	-0.0763402115696021
chr12	97328700	97329700	0.6301693140190157
chr12	97328800	97329800	0.6702709538613586
chr12	97328900	97329900	1.061196523894125
chr12	97329000	97330000	1.5555492773641657
chr12	97329100	97330100	1.587360217219446
chr12	97329200	97330200	0.7419392973625291
chr12	97329300	97330300	0.5304419780484892
chr12	97329400	97330400	0.5766557955698057
chr12	97329500	97330500	0.4631738907683625
chr12	97329600	97330600	0.2684507634201129
chr12	97329700	97330700	-0.341098798107775
chr12	97330800	97331800	0.9455789084493668
chr12	97330900	97331900	0.8595427990478457
chr12	97331000	97332000	0.7212499713041397
chr12	97331100	97332100	0.1888016050212878
chr12	97331200	97332200	0.1387932979567261
chr12	97331300	97332300	1.1649285012429205
chr12	97331400	97332400	1.0635859459500858
chr12	97331500	97332500	0.44830827889715386
chr12	97331600	97332600	0.6703385544821928
chr12	97331700	97332700	0.5896215724554095
chr12	97331800	97332800	0.12749859030869876
chr12	97331900	97332900	-0.2026151332546608
chr12	97332000	97333000	-0.3371587351157225
chr12	97332100	97333100	0.004513108334236412
chr12	97332200	97333200	-0.5777777142843443
chr12	97332300	97333300	-0.8468839500704192
chr12	97332400	97333400	-0.2758330896284958
chr12	97332700	97333700	-1.0356111796459224
chr12	97332800	97333800	-1.032408244787522
chr12	97332900	97333900	-1.453524543032356
chr12	97333000	97334000	-1.0716621113203268
chr12	97333100	97334100	-1.0625369023233415
chr12	97333200	97334200	-0.8148656481984347
chr12	97333300	97334300	-0.3344141308078913
chr12	97333400	97334400	-0.18605487222951814
chr12	97333500	97334500	-0.07594957447503163
chr12	97333600	97334600	0.10774599896703674
chr12	97333700	97334700	0.8655796244713855
chr12	97333800	97334800	0.916600617784338
chr12	97333900	97334900	1.356204319595902
chr12	97334000	97335000	1.2867006411760928
chr12	97334100	97335100	1.6971191536884076
chr12	97334200	97335200	1.5830765757894392
chr12	97334300	97335300	0.9537328198600994
chr12	97334400	97335400	0.3913685530823829
chr12	97334500	97335500	0.4162331126962914
chr12	97334600	97335600	0.9305389895455004
chr12	97334700	97335700	0.20488877346795656
chr12	97334800	97335800	0.5851001139652061
chr12	97334900	97335900	0.8431374935143257
chr12	97335000	97336000	0.8792427123502046
chr12	97335100	97336100	0.8501825629646073
chr12	97335200	97336200	0.7953679462226109
chr12	97335300	97336300	0.9754674970682758
chr12	97335400	97336400	1.0400976706524243
chr12	97335500	97336500	0.7719539993789003
chr12	97335600	97336600	1.2656485308333851
chr12	97335700	97336700	1.6466013009455815
chr12	97335800	97336800	1.583749140369032
chr12	97335900	97336900	1.0625466363498195
chr12	97336000	97337000	0.8205919615857828
chr12	97336100	97337100	0.8151790796976146
chr12	97336200	97337200	0.8054295294602861
chr12	97336300	97337300	0.4869627686617338
chr12	97336400	97337400	0.20345064410922634
chr12	97336500	97337500	-0.02958007663223355
chr12	97336600	97337600	-0.43264030631166817
chr12	97336700	97337700	-0.8590065752421809
chr12	97336800	97337800	-1.2349667913824358
chr12	97336900	97337900	-0.9462282533100812
chr12	97337000	97338000	-1.97152304314426
chr12	97337100	97338100	-2.0483861213647194
chr12	97337200	97338200	-2.311648955248487
chr12	97337300	97338300	-2.5869211662508174
chr12	97337400	97338400	-2.7256434013138247
chr12	97337500	97338500	-2.2768516870220097
chr12	97337600	97338600	-1.5931721237859784
chr12	97337700	97338700	-1.6245113852278386
chr12	97337800	97338800	-0.7946701799053603
chr12	97337900	97338900	-1.0495627865284352
chr12	97338000	97339000	-0.9479538162089114
chr12	97338100	97339100	-0.9918765636760104
chr12	97338200	97339200	-0.75655569426165
chr12	97338300	97339300	-0.6316951999999576
chr12	97338400	97339400	-0.4696277477326144
chr12	97338500	97339500	-1.1412161148715534
chr12	97338600	97339600	-1.7201048636553602
chr12	97338700	97339700	-0.7947622639283142
chr12	97338800	97339800	-1.469843582924672
chr12	97338900	97339900	-1.3128026672544069
chr12	97339000	97340000	-0.7518523028984465
chr12	97339100	97340100	-1.1323150161267592
chr12	97339200	97340200	-0.3557358604770116
chr12	97339300	97340300	-0.07937644781839108
chr12	97339400	97340400	0.31120470475760464
chr12	97339500	97340500	1.1255761292709598
chr12	97339600	97340600	0.2273609350463831
chr12	97339700	97340700	-0.4644229768118133
chr12	97339800	97340800	-0.5045989501018893
chr12	97339900	97340900	-0.4479947209717194
chr12	97340000	97341000	-0.5748347561012908
chr12	97340100	97341100	-0.3386990608007071
chr12	97340200	97341200	-1.094540974928706
chr12	97340700	97341700	-0.5492688985488976
chr12	97340800	97341800	-1.0250700525324337
chr12	97340900	97341900	-0.5430185995046478
chr12	97341000	97342000	0.06181848328008679
chr12	97341100	97342100	0.02463899739917058
chr12	97341200	97342200	-0.5865282676390093
chr12	97341300	97342300	-1.0692607345180325
chr12	97341400	97342400	-0.9303211186484982
chr12	97341500	97342500	-0.8567545835731541
chr12	97341600	97342600	-0.826687934797139
chr12	97341700	97342700	-0.6167599110820544
chr12	97341800	97342800	-0.08091568365339423
chr12	97341900	97342900	-0.4640064721904176
chr12	97342000	97343000	-0.8387020557743191
chr12	97342100	97343100	-1.1539391536482475
chr12	97342200	97343200	-0.25661342511986146
chr12	97342300	97343300	0.3068705213719262
chr12	97342400	97343400	0.2172286240837351
chr12	97342500	97343500	0.4853689050055176
chr12	97342600	97343600	-0.15986101908594855
chr12	97342700	97343700	-0.0761944591028084
chr12	97344800	97345800	0.7247378559857918
chr12	97344900	97345900	0.09717584965630546
chr12	97345000	97346000	-0.12868106642393426
chr12	97345100	97346100	0.04467374400190146
chr12	97345200	97346200	-0.602445152174086
chr12	97345300	97346300	-0.7824116335501256
chr12	97345400	97346400	-1.3712304375111242
chr12	97345500	97346500	-2.3985660764956798
chr12	97345600	97346600	-1.7284857880636662
chr12	97345700	97346700	-1.1360382893015284
chr12	97345800	97346800	-1.4954317709974432
chr12	97345900	97346900	-1.9215662887414051
chr12	97346000	97347000	-1.6848807165214186
chr12	97346100	97347100	-2.2361615983801366
chr12	97346200	97347200	-1.6850590662517682
chr12	97346300	97347300	-1.257668405009931
chr12	97346400	97347400	-0.23257953796217445
chr12	97346500	97347500	0.4665746562877042
chr12	97346600	97347600	-0.21657207525042665
chr12	97346700	97347700	-0.452057488823209
chr12	97346800	97347800	-0.9793268761875238
chr12	97346900	97347900	-0.2511935449904389
chr12	97347000	97348000	-0.10835021237138402
chr12	97347100	97348100	-0.1632392972518577
chr12	97347200	97348200	-0.11415622154947895
chr12	97347300	97348300	-0.9124961803405036
chr12	97347400	97348400	-1.5792254715236258
chr12	97347500	97348500	-1.827237087116808
chr12	97347600	97348600	-1.582072447091589
chr12	97347700	97348700	-1.9393557210590493
chr12	97347800	97348800	-2.009213176339843
chr12	97347900	97348900	-2.2506665024729906
chr12	97348000	97349000	-2.4235279776666094
chr12	97348100	97349100	-2.22052611944537
chr12	97348200	97349200	-2.2822295257656573
chr12	97348300	97349300	-2.8846488918710462
chr12	97348400	97349400	-3.480604231668845
chr12	97348500	97349500	-3.5769519056931878
chr12	97348600	97349600	-2.98675513539877
chr12	97348700	97349700	-2.742072307441594
chr12	97348800	97349800	-2.395205199665212
chr12	97348900	97349900	-2.30105654936562
chr12	97349000	97350000	-2.9842325462265755
chr12	97349100	97350100	-3.2076834489285755
chr12	97349200	97350200	-3.698827704057013
chr12	97349300	97350300	-3.372650633741814
chr12	97349400	97350400	-2.9182677172334532
chr12	97349500	97350500	-3.7234396756958152
chr12	97349600	97350600	-4.689429302513672
chr12	97349700	97350700	-4.924873534211427
chr12	97349800	97350800	-4.8551153367719655
chr12	97349900	97350900	-5.880717960059831
chr12	97350000	97351000	-5.662486106417718
chr12	97350100	97351100	-5.542763842902766
chr12	97350200	97351200	-5.129544565603747
chr12	97350300	97351300	-5.0960375887273806
chr12	97350400	97351400	-5.141932981833548
chr12	97350500	97351500	-4.185995004244177
chr12	97350600	97351600	-3.793575571510837
chr12	97352000	97353000	-2.606956990419534
chr12	97352100	97353100	-2.6159536373808145
chr12	97352200	97353200	-3.616028395488269
chr12	97352300	97353300	-5.0181943186060805
chr12	97352400	97353400	-4.2093376710721735
chr12	97352500	97353500	-3.8907481810641413
chr12	97352600	97353600	-4.392787915438868
chr12	97352700	97353700	-4.963323005418257
chr12	97352800	97353800	-5.216198977640687
chr12	97352900	97353900	-6.07197353292108
chr12	97353000	97354000	-6.25800982908464
chr12	97353100	97354100	-6.128552155520683
chr12	97353200	97354200	-5.708230955550048
chr12	97353300	97354300	-4.82733978128733
chr12	97353400	97354400	-3.810978765584672
chr12	97353500	97354500	-3.82170347736292
chr12	97353600	97354600	-3.2189218906632577
chr12	97353700	97354700	-2.4356482495960488
chr12	97353800	97354800	-1.7765912642067958
chr12	97353900	97354900	-0.5768597029019268
chr12	97354000	97355000	0.11732100832706198
chr12	97354100	97355100	0.4452252475978825
chr12	97354200	97355200	0.6732518103960055
chr12	97354300	97355300	0.7380179641856759
chr12	97354400	97355400	0.2897095204850181
chr12	97354500	97355500	0.5705841728749765
chr12	97355300	97356300	-1.1843566441996862
chr12	97355400	97356400	-1.4875851753393037
chr12	97355500	97356500	-1.6622306678819578
chr12	97355600	97356600	-1.1066267287887976
chr12	97355700	97356700	-1.08383717453963
chr12	97355800	97356800	-1.312521411251602
chr12	97355900	97356900	-1.3310535608859058
chr12	97356000	97357000	-1.275049450320391
chr12	97356100	97357100	-1.0827580915106318
chr12	97356200	97357200	-0.6958430197527671
chr12	97356300	97357300	-0.8201302281834731
chr12	97356400	97357400	-0.5411502683272085
chr12	97356500	97357500	-0.3912187064788351
chr12	97356600	97357600	-0.8948262646043195
chr12	97356700	97357700	-0.5995496447287758
chr12	97356800	97357800	0.031384226348559814
chr12	97356900	97357900	0.3578089744128571
chr12	97357000	97358000	0.2744442005890856
chr12	97357100	97358100	1.0463481342202037
chr12	97357200	97358200	0.5763062150028668
chr12	97357300	97358300	0.9416832958303936
chr12	97357400	97358400	1.1404879312166023
chr12	97357500	97358500	1.0409163236058934
chr12	97357600	97358600	1.2352738481409682
chr12	97357700	97358700	0.773841648875085
chr12	97357800	97358800	-0.7848165205661578
chr12	97357900	97358900	-0.7209081988590202
chr12	97358000	97359000	-0.5673142152172654
chr12	97358100	97359100	-0.5074495776893632
chr12	97358200	97359200	0.07882158389984657
chr12	97358300	97359300	0.4114112955737715
chr12	97358400	97359400	0.35506948345444056
chr12	97358500	97359500	0.29141194416906185
chr12	97358600	97359600	0.4614590881009965
chr12	97358700	97359700	1.0257907866355889
chr12	97358800	97359800	2.06977081803338
chr12	97358900	97359900	2.1866265980872535
chr12	97359000	97360000	1.679540302767265
chr12	97359100	97360100	1.2956700157679328
chr12	97359200	97360200	0.9300359983838224
chr12	97359300	97360300	0.7100142156865579
chr12	97359400	97360400	0.1624668972993896
chr12	97359500	97360500	0.6875664213295967
chr12	97359600	97360600	0.5970535628551932
chr12	97359700	97360700	0.15108231897237673
chr12	97359800	97360800	0.2237481581655225
chr12	97359900	97360900	-0.12369610835508653
chr12	97360300	97361300	-0.4060895712753321
chr12	97360400	97361400	-0.2601025057715093
chr12	97360500	97361500	-1.001559964573087
chr12	97360600	97361600	-1.3563907562497484
chr12	97360700	97361700	-0.8436790517363488
chr12	97360800	97361800	-1.264726467090728
chr12	97360900	97361900	-1.2139362948329755
chr12	97361000	97362000	-0.5381420575709671
chr12	97361100	97362100	-0.1853026286537177
chr12	97361200	97362200	0.14435713888459814
chr12	97361300	97362300	-0.10228239716572668
chr12	97361400	97362400	0.3687950916958168
chr12	97361500	97362500	0.7195057070315808
chr12	97361600	97362600	0.9359849773624646
chr12	97361700	97362700	0.8346140163447263
chr12	97361800	97362800	1.2796292329478112
chr12	97361900	97362900	1.5642618911695287
chr12	97362000	97363000	1.1969744049360156
chr12	97362100	97363100	1.2683052130872303
chr12	97362200	97363200	0.9420773100666486
chr12	97362300	97363300	1.5344523045191396
chr12	97362400	97363400	0.7055551401042592
chr12	97362500	97363500	0.34707784706002026
chr12	97362600	97363600	0.5670712558810592
chr12	97362700	97363700	0.13392833994867348
chr12	97362800	97363800	-0.1483322522991603
chr12	97362900	97363900	-0.4503558896332064
chr12	97363000	97364000	-0.46364193460402925
chr12	97363100	97364100	-0.5311524137337612
chr12	97363200	97364200	-0.5586546818968829
chr12	97363300	97364300	-0.8806372870494834
chr12	97363400	97364400	-0.44830026929939226
chr12	97363500	97364500	-1.2411684062918134
chr12	97363600	97364600	-1.9280582239036768
chr12	97363700	97364700	-1.3616681835574829
chr12	97363800	97364800	-0.419203525713678
chr12	97363900	97364900	-0.3935351780866992
chr12	97364000	97365000	-0.4329792987229529
chr12	97364100	97365100	-0.6048122348275401
chr12	97364200	97365200	-0.6652217007144732
chr12	97364300	97365300	-0.6036716004367242
chr12	97364400	97365400	-0.5179497380989303
chr12	97364500	97365500	0.2254649639475445
chr12	97364600	97365600	0.5081955845482318
chr12	97364700	97365700	0.6660306466123888
chr12	97364800	97365800	-0.06766049874184855
chr12	97364900	97365900	-0.3004732310761939
chr12	97365000	97366000	-0.27262750381844336
chr12	97365100	97366100	0.15632092131628905
chr12	97365200	97366200	0.19570792012854352
chr12	97365300	97366300	0.6852476736760392
chr12	97365400	97366400	0.6025168187171513
chr12	97365500	97366500	0.6556849482604361
chr12	97365600	97366600	-0.2708865921100988
chr12	97365700	97366700	-0.4509732919389624
chr12	97365800	97366800	-0.6369529888945503
chr12	97365900	97366900	-0.4854976238568218
chr12	97366000	97367000	-1.4940132074109922
chr12	97366100	97367100	-2.086018936486316
chr12	97366200	97367200	-1.9135378206817064
chr12	97366300	97367300	-1.916996911821032
chr12	97366400	97367400	-2.726065572397007
chr12	97366500	97367500	-3.107867049337603
chr12	97366600	97367600	-2.1477757085708347
chr12	97366700	97367700	-2.300622607493437
chr12	97366800	97367800	-1.6194136883433947
chr12	97366900	97367900	-1.97558747759934
chr12	97367000	97368000	-1.0695103968480442
chr12	97367100	97368100	-0.6365932278829596
chr12	97367200	97368200	-0.5649852614875918
chr12	97367300	97368300	-0.9261045676503852
chr12	97367400	97368400	-0.4933159253406109
chr12	97367500	97368500	-0.08414316134469263
chr12	97367600	97368600	-0.23690129260052906
chr12	97367700	97368700	-0.15360449847842786
chr12	97367800	97368800	-0.25741013228712817
chr12	97367900	97368900	-0.6803734533076068
chr12	97368000	97369000	-0.5000297897333541
chr12	97368100	97369100	-0.3369612001643832
chr12	97368200	97369200	-0.2261920760194453
chr12	97368300	97369300	0.17511403995765518
chr12	97368400	97369400	0.34965464508837585
chr12	97368500	97369500	0.13930412943278578
chr12	97368600	97369600	-0.4942368870010909
chr12	97368700	97369700	-0.5974362828228185
chr12	97368800	97369800	-0.9281973352663672
chr12	97368900	97369900	-0.6725129841013375
chr12	97369000	97370000	-0.6968467129894064
chr12	97369100	97370100	-0.9245159158334628
chr12	97369200	97370200	-1.193716315587505
chr12	97369300	97370300	-1.4235060267365978
chr12	97369400	97370400	-0.5789020193932207
chr12	97369500	97370500	-0.5126586182627979
chr12	97369600	97370600	0.3325674132184519
chr12	97369700	97370700	0.13604646537866213
chr12	97369800	97370800	0.24776654556717465
chr12	97369900	97370900	1.0340299665337391
chr12	97370000	97371000	1.2155471934791047
chr12	97370100	97371100	0.9414372269571786
chr12	97370200	97371200	0.938352840666285
chr12	97370300	97371300	1.3338131063876584
chr12	97370400	97371400	0.4858320536839706
chr12	97370500	97371500	-0.04503161287984697
chr12	97370600	97371600	-0.22103337769387585
chr12	97370700	97371700	-0.4327503857913369
chr12	97370800	97371800	-0.11066321590979986
chr12	97370900	97371900	0.21172136982182668
chr12	97371000	97372000	0.3948406987617883
chr12	97371100	97372100	-0.02979139335205867
chr12	97371200	97372200	0.5677053201556412
chr12	97371300	97372300	0.2844566401256773
chr12	97371400	97372400	0.29252295075470675
chr12	97371500	97372500	0.40173009652875175
chr12	97371600	97372600	0.5434606482903201
chr12	97371700	97372700	1.253340323153879
chr12	97371800	97372800	1.0011659981594894
chr12	97372900	97373900	-0.7056670322425503
chr12	97373000	97374000	-0.07485203465439376
chr12	97373100	97374100	0.021810593616846983
chr12	97373200	97374200	-0.17852051875933092
chr12	97373300	97374300	-0.7480202878147396
chr12	97373400	97374400	-0.07877018473807386
chr12	97373500	97374500	0.29317556882181783
chr12	97373600	97374600	1.4002606369801756
chr12	97373700	97374700	2.0237640384854507
chr12	97375400	97376400	0.0771534104363155
chr12	97375500	97376500	0.03963973523437393
chr12	97375600	97376600	0.02773724283639181
chr12	97375700	97376700	0.0004018144416442563
chr12	97375800	97376800	-0.12907021833250196
chr12	97375900	97376900	-0.13982497450662582
chr12	97376000	97377000	0.34672394451243155
chr12	97376100	97377100	-0.02690006279562816
chr12	97376200	97377200	-0.13735577944262153
chr12	97376300	97377300	-0.4214265328044202
chr12	97376400	97377400	-0.4058456732529221
chr12	97376500	97377500	-0.2628920057486682
chr12	97376600	97377600	-0.1293965034972187
chr12	97376700	97377700	0.6111001933545136
chr12	97376800	97377800	0.5242345824239051
chr12	97376900	97377900	0.365863081985026
chr12	97377000	97378000	0.733632501721623
chr12	97377100	97378100	0.987976643026755
chr12	97377200	97378200	1.0691140276416884
chr12	97377300	97378300	1.7724846838671524
chr12	97377400	97378400	1.596065260742156
chr12	97377500	97378500	1.0195957590860252
chr12	97378300	97379300	-0.1980375693384111
chr12	97378400	97379400	-0.027624821286281617
chr12	97378500	97379500	0.07272855110950498
chr12	97378600	97379600	0.4657997191291798
chr12	97378700	97379700	0.4378359431843367
chr12	97378800	97379800	1.4478642460511209
chr12	97378900	97379900	1.7652457020700385
chr12	97379000	97380000	1.6603885507039096
chr12	97379100	97380100	2.0608648824328437
chr12	97379200	97380200	2.1213634575937594
chr12	97379300	97380300	2.04925847532248
chr12	97379400	97380400	1.8569941073439151
chr12	97379500	97380500	1.7820217065860982
chr12	97379600	97380600	1.6539860069288816
chr12	97379700	97380700	1.8744590815697293
chr12	97379800	97380800	1.3838452787797957
chr12	97379900	97380900	1.0049493601048043
chr12	97380000	97381000	1.0651272672803702
chr12	97380100	97381100	0.5815930520313102
chr12	97380200	97381200	0.30871481936495393
chr12	97380300	97381300	0.22243073442309894
chr12	97380400	97381400	-0.35857233281337664
chr12	97380500	97381500	-0.6846052158716669
chr12	97380600	97381600	-0.5752487257786294
chr12	97380700	97381700	-0.4987359189116642
chr12	97380800	97381800	-1.4367485007310132
chr12	97380900	97381900	-1.7090424241935318
chr12	97381000	97382000	-1.9514097538194577
chr12	97381100	97382100	-1.7621128529480299
chr12	97381200	97382200	-2.012418462252611
chr12	97381300	97382300	-2.2539780016959337
chr12	97381400	97382400	-1.6551473747956555
chr12	97381500	97382500	-1.2201802879893116
chr12	97381600	97382600	-1.6729001656178268
chr12	97381700	97382700	-1.9462340311651187
chr12	97382400	97383400	-0.95912636036724
chr12	97382500	97383500	-1.0323873150377962
chr12	97382600	97383600	-1.009145002260366
chr12	97382700	97383700	-0.969375637647023
chr12	97382800	97383800	-0.6034821216991154
chr12	97382900	97383900	-0.648511590142833
chr12	97383000	97384000	-1.328741439633208
chr12	97383100	97384100	-0.0517963132410954
chr12	97383200	97384200	-0.3322736736203681
chr12	97383300	97384300	-0.9938719204173722
chr12	97383400	97384400	-1.1255707888358384
chr12	97383500	97384500	-1.167828009625229
chr12	97383600	97384600	-0.6453265717495723
chr12	97383700	97384700	0.11304293798433065
chr12	97383800	97384800	-0.33407270530273225
chr12	97383900	97384900	-0.15393921473260572
chr12	97384000	97385000	-0.6804762901117908
chr12	97384100	97385100	-0.4770643067315273
chr12	97384200	97385200	-0.06097764964192873
chr12	97384300	97385300	0.16170587047991228
chr12	97384400	97385400	-0.04573875617101674
chr12	97384500	97385500	-0.3422076179056109
chr12	97384600	97385600	-0.9832633736064668
chr12	97384700	97385700	-1.834251710119141
chr12	97384800	97385800	-1.5641938322486062
chr12	97384900	97385900	-1.7243449950932708
chr12	97385000	97386000	-1.0171068133048147
chr12	97385100	97386100	-0.6774312177448627
chr12	97385200	97386200	-0.5026920157274537
chr12	97385300	97386300	-0.37358759051902296
chr12	97385400	97386400	-0.22060535797796035
chr12	97385500	97386500	-0.25536660772768266
chr12	97385600	97386600	-0.21629931974448985
chr12	97385700	97386700	0.12839226627766706
chr12	97385800	97386800	-0.10037385917784043
chr12	97385900	97386900	-0.03582230470605146
chr12	97386000	97387000	0.31976130519773915
chr12	97386100	97387100	-0.2278826143339381
chr12	97386200	97387200	-0.7907930988647986
chr12	97386300	97387300	-0.3031579857255842
chr12	97386400	97387400	-0.5239844777415475
chr12	97386500	97387500	0.2887858758369811
chr12	97386600	97387600	0.6837716593122668
chr12	97386700	97387700	0.4804193385128654
chr12	97386800	97387800	0.8907740497533171
chr12	97386900	97387900	0.6569783651286861
chr12	97387000	97388000	0.1786080428850502
chr12	97387100	97388100	-0.5156189847699766
chr12	97387200	97388200	-0.054814296311067344
chr12	97387300	97388300	-0.2642715817967271
chr12	97387400	97388400	0.047381809505367696
chr12	97387500	97388500	-0.3488725277172776
chr12	97387600	97388600	-0.6434063363995739
chr12	97387700	97388700	-0.7509795249178158
chr12	97387800	97388800	-1.0109118488575286
chr12	97387900	97388900	-0.8532503780464278
chr12	97388000	97389000	-0.35440481283745956
chr12	97388100	97389100	0.21279516953084854
chr12	97388200	97389200	-0.2265416655930565
chr12	97388300	97389300	-0.0292561403208939
chr12	97388400	97389400	-0.04295501860295523
chr12	97388500	97389500	0.3248517179664339
chr12	97388600	97389600	0.7777994815773731
chr12	97388700	97389700	0.9401260412788393
chr12	97388800	97389800	0.6993607648747011
chr12	97388900	97389900	0.78385984977462
chr12	97389000	97390000	0.34331881872567066
chr12	97389100	97390100	0.8382694840120946
chr12	97389200	97390200	1.2495435209505177
chr12	97389300	97390300	0.7312742368798376
chr12	97389400	97390400	0.1681573353946186
chr12	97389500	97390500	0.2907108327585282
chr12	97389600	97390600	-0.4518618017987222
chr12	97389700	97390700	-0.6929076347871808
chr12	97389800	97390800	-0.218368360889463
chr12	97389900	97390900	-0.4205414426606885
chr12	97391000	97392000	-1.2229624002983073
chr12	97391100	97392100	-1.181425493266768
chr12	97391200	97392200	-0.8623206097310963
chr12	97391300	97392300	-0.9259505535379864
chr12	97391400	97392400	-0.944030377104816
chr12	97391500	97392500	-0.9205051010408728
chr12	97391600	97392600	-0.5693239959669114
chr12	97391700	97392700	-1.28001979349956
chr12	97391800	97392800	-1.328805466311785
chr12	97391900	97392900	-1.1246163261778752
chr12	97392000	97393000	-0.44739163423077494
chr12	97392100	97393100	-0.35346462603530804
chr12	97392200	97393200	-0.38834354648699415
chr12	97392300	97393300	0.13350071714895873
chr12	97392400	97393400	0.14518910230665605
chr12	97392500	97393500	0.6762423204397721
chr12	97392600	97393600	0.2244608265986354
chr12	97392700	97393700	0.9905880498543784
chr12	97392800	97393800	0.8880226968613794
chr12	97392900	97393900	0.5472715799407304
chr12	97393000	97394000	0.45755198474493874
chr12	97393100	97394100	0.2478658767663627
chr12	97393200	97394200	0.4392595699234249
chr12	97393300	97394300	-0.14817580143018
chr12	97393400	97394400	0.3196399135044459
chr12	97393500	97394500	0.029276689561187886
chr12	97393600	97394600	-0.1705840413656476
chr12	97393700	97394700	0.026815952980437367
chr12	97393800	97394800	0.5446658269832207
chr12	97393900	97394900	0.9361219084818854
chr12	97394000	97395000	1.18027719178872
chr12	97394100	97395100	1.4287099880807932
chr12	97394200	97395200	1.1220997586922858
chr12	97394300	97395300	1.2140537369641042
chr12	97394400	97395400	0.906654814637914
chr12	97394500	97395500	0.8399237786764514
chr12	97394600	97395600	1.1479618942992134
chr12	97394700	97395700	1.0351459441971032
chr12	97394800	97395800	0.8529448795013692
chr12	97394900	97395900	0.4444875741226455
chr12	97395000	97396000	0.4304300363595594
chr12	97395100	97396100	0.9273358306971478
chr12	97395200	97396200	1.251790388298229
chr12	97395300	97396300	1.7611666355475937
chr12	97395400	97396400	2.0517957814761965
chr12	97395500	97396500	1.9137347953411248
chr12	97395600	97396600	1.9968554634838744
chr12	97395700	97396700	2.023652255834873
chr12	97395800	97396800	2.1318946216593075
chr12	97395900	97396900	2.246265403535725
chr12	97396000	97397000	1.675761899256064
chr12	97396100	97397100	1.7026913347207082
chr12	97396200	97397200	1.132613496823912
chr12	97396300	97397300	0.8823230252056815
chr12	97396400	97397400	0.6891559737882922
chr12	97396500	97397500	1.02948001753931
chr12	97396600	97397600	1.1157927188787893
chr12	97396700	97397700	1.1344399579708426
chr12	97396800	97397800	1.265043439670314
chr12	97399100	97400100	2.153070579419204
chr12	97399200	97400200	1.1815368096268375
chr12	97399300	97400300	1.2169566420213531
chr12	97399400	97400400	0.6669897612904794
chr12	97399500	97400500	0.09069951605975578
chr12	97399600	97400600	-0.08372997649042005
chr12	97399700	97400700	-0.4577437038516518
chr12	97399800	97400800	-0.2046882509792617
chr12	97399900	97400900	-1.1539251440927194
chr12	97400000	97401000	-0.8088127766727776
chr12	97400100	97401100	-1.246065587421033
chr12	97400200	97401200	-1.1887410037015809
chr12	97400300	97401300	-1.0328386650000378
chr12	97400400	97401400	-0.8318605163567124
chr12	97400500	97401500	-0.6132997644315219
chr12	97400600	97401600	-0.6148870195796644
chr12	97400700	97401700	-0.3208788044426779
chr12	97400800	97401800	-0.44064186260107946
chr12	97400900	97401900	0.4390183487656548
chr12	97401000	97402000	-0.058078410464251225
chr12	97401100	97402100	-0.3179000832877745
chr12	97401200	97402200	0.4763926427442085
chr12	97401300	97402300	-0.26206855952748753
chr12	97401400	97402400	-0.2987793456968271
chr12	97401500	97402500	-0.4971944244452962
chr12	97401600	97402600	0.10414971793369672
chr12	97401700	97402700	-0.15876813898948292
chr12	97401800	97402800	-0.8758711660586006
chr12	97401900	97402900	-1.031372778845402
chr12	97402000	97403000	-0.9005182094398725
chr12	97402100	97403100	-0.31541100566626284
chr12	97403200	97404200	1.1603278485499475
chr12	97403300	97404300	1.3858291494484407
chr12	97403400	97404400	1.3007828121084462
chr12	97403500	97404500	0.6654713676817906
chr12	97403600	97404600	0.8510995699732967
chr12	97403700	97404700	0.25711283697807485
chr12	97403800	97404800	0.2793214661095397
chr12	97403900	97404900	0.649222407488526
chr12	97404000	97405000	0.4799012934238051
chr12	97404100	97405100	0.3631799403520729
chr12	97404200	97405200	-0.11886315408686292
chr12	97404300	97405300	-0.19530769783137747
chr12	97404400	97405400	-0.3595563487027021
chr12	97404500	97405500	-0.5035733154519815
chr12	97404600	97405600	-0.24829307296323386
chr12	97404700	97405700	0.7401869273111639
chr12	97404800	97405800	-0.3867728139111794
chr12	97404900	97405900	-0.5865208125066178
chr12	97405000	97406000	-0.6324980477216883
chr12	97405100	97406100	-0.26244119246192904
chr12	97405200	97406200	-0.6472448670867186
chr12	97405300	97406300	0.07243926929034092
chr12	97405400	97406400	0.6404357581716749
chr12	97405500	97406500	0.6078585519129258
chr12	97405600	97406600	0.2967734965842981
chr12	97405700	97406700	0.168329261743231
chr12	97405800	97406800	-0.2302363579806287
chr12	97405900	97406900	-0.6406345515779261
chr12	97406000	97407000	-1.0663304422588926
chr12	97406100	97407100	-1.2469716093543917
chr12	97406200	97407200	-0.7514372435097538
chr12	97406300	97407300	-0.78816401426687
chr12	97406400	97407400	-1.066460946166178
chr12	97406500	97407500	-0.8925403921526286
chr12	97406600	97407600	-1.7371800529390269
chr12	97406700	97407700	-1.5289302070821882
chr12	97406800	97407800	-0.8941625189761613
chr12	97406900	97407900	-0.9023738127783324
chr12	97407000	97408000	-0.688874920076412
chr12	97407100	97408100	-1.1623552588310868
chr12	97407200	97408200	-1.3649965295608182
chr12	97407300	97408300	-1.6201370149323375
chr12	97407400	97408400	-1.2005000823830567
chr12	97407500	97408500	-1.134913481871896
chr12	97407600	97408600	-0.17353578841325934
chr12	97407700	97408700	-0.11164827408562912
chr12	97407800	97408800	0.3000805760664083
chr12	97408900	97409900	0.3864565799161187
chr12	97409000	97410000	0.2380182162034442
chr12	97409100	97410100	-0.3867679095860037
chr12	97409200	97410200	-1.2105044103585725
chr12	97409300	97410300	-1.3824633521302625
chr12	97409400	97410400	-1.7925504691482466
chr12	97409500	97410500	-1.5074558857471556
chr12	97409600	97410600	-1.1667592050348687
chr12	97409700	97410700	-1.6074364302577218
chr12	97409800	97410800	-1.6212029884699608
chr12	97409900	97410900	-1.5804395037242367
chr12	97410000	97411000	-1.3654025637296745
chr12	97410100	97411100	-0.024052137673667186
chr12	97410200	97411200	0.5634367945595354
chr12	97410300	97411300	0.599904289138458
chr12	97410400	97411400	1.124326376500364
chr12	97410500	97411500	1.3798328946427123
chr12	97410600	97411600	1.6579604981798248
chr12	97410700	97411700	1.1087816111523612
chr12	97410800	97411800	1.235787420070226
chr12	97410900	97411900	0.9551545226149308
chr12	97411000	97412000	0.778834052683553
chr12	97411100	97412100	-0.10865692259069523
chr12	97411200	97412200	-0.2453893197578387
chr12	97411300	97412300	-0.3028401497744686
chr12	97411400	97412400	-0.06813904371416248
chr12	97411500	97412500	-0.6205637423304516
chr12	97411600	97412600	-0.9603567730288559
chr12	97411700	97412700	-0.7586126819317515
chr12	97411800	97412800	-0.7131201496162629
chr12	97411900	97412900	-0.3296440667315776
chr12	97412000	97413000	-0.783791577682009
chr12	97412100	97413100	-0.00947058882050056
chr12	97412200	97413200	0.017300890588292952
chr12	97412300	97413300	-0.2953584172628693
chr12	97412400	97413400	-0.4506334454741112
chr12	97412500	97413500	-0.2652393723462106
chr12	97412600	97413600	-0.4355896917425687
chr12	97412700	97413700	-0.2337893638712916
chr12	97412800	97413800	-0.4344637175406041
chr12	97412900	97413900	-0.9329005339302155
chr12	97414000	97415000	1.3677511524982005
chr12	97414100	97415100	1.068808048582666
chr12	97414200	97415200	0.7954807807427764
chr12	97414300	97415300	1.411186032483421
chr12	97414400	97415400	1.432635121666788
chr12	97414500	97415500	0.8232083272237083
chr12	97414600	97415600	0.3709381090397896
chr12	97414700	97415700	0.683741449275525
chr12	97414800	97415800	0.1575457819932661
chr12	97414900	97415900	0.9069060407375366
chr12	97415000	97416000	0.9561792987494679
chr12	97415100	97416100	1.3575246427856384
chr12	97415200	97416200	1.4927424228622317
chr12	97415300	97416300	1.438828025452798
chr12	97415400	97416400	1.4774658655892283
chr12	97415500	97416500	2.1012082184829457
chr12	97415600	97416600	1.973952233743856
chr12	97415700	97416700	2.012107314221777
chr12	97415800	97416800	2.1808863658938256
chr12	97416900	97417900	-0.2420087781059452
chr12	97417000	97418000	0.3567639967113994
chr12	97417100	97418100	0.4669156660804246
chr12	97417200	97418200	0.6766445509686811
chr12	97417300	97418300	0.4677916655895267
chr12	97417400	97418400	0.525733455195076
chr12	97417500	97418500	0.5449147064569232
chr12	97417600	97418600	1.0057699854146307
chr12	97417700	97418700	1.2391505017312576
chr12	97417800	97418800	1.1436263426411744
chr12	97417900	97418900	1.7315429730790155
chr12	97418900	97419900	2.123780919384104
chr12	97419000	97420000	1.7221002828306613
chr12	97419100	97420100	1.4726916093934024
chr12	97419200	97420200	1.116209049938972
chr12	97419300	97420300	1.435667359778808
chr12	97419400	97420400	1.027138071542331
chr12	97419500	97420500	0.6036490269003455
chr12	97419600	97420600	0.5481916273193017
chr12	97419700	97420700	0.059631397436180775
chr12	97419800	97420800	0.048662441634061936
chr12	97419900	97420900	0.4579600200621405
chr12	97420000	97421000	0.3446490394421975
chr12	97420100	97421100	0.2942458818053339
chr12	97420200	97421200	0.2469623264028173
chr12	97420300	97421300	-0.6819234785223469
chr12	97420400	97421400	-0.207447902980423
chr12	97420500	97421500	-0.12983941372367386
chr12	97420600	97421600	-0.04927348366801345
chr12	97420700	97421700	0.3369036013596652
chr12	97420800	97421800	0.4626137750375362
chr12	97420900	97421900	0.4941017800073483
chr12	97421000	97422000	0.8674261566849532
chr12	97421100	97422100	1.0856234562022036
chr12	97421200	97422200	1.5074976448085518
chr12	97421300	97422300	2.2490580789257946
chr12	97421400	97422400	2.2404639025509216
chr12	97421500	97422500	2.280653331410063
chr12	97421600	97422600	2.2530278547790137
chr12	97421700	97422700	2.055871059873283
chr12	97421800	97422800	2.581108376570854
chr12	97421900	97422900	2.2858877965193183
chr12	97422000	97423000	2.2974452496860986
chr12	97422100	97423100	1.9351416704323816
chr12	97422200	97423200	1.7785247601666263
chr12	97422300	97423300	1.3349280983619836
chr12	97422400	97423400	0.6055151924684932
chr12	97422500	97423500	1.1226053070797624
chr12	97422600	97423600	1.0318649404163724
chr12	97422700	97423700	1.5910874627965976
chr12	97422800	97423800	1.600178945580944
chr12	97422900	97423900	2.01539684247762
chr12	97423000	97424000	2.0319689379652033
chr12	97423100	97424100	2.1636356265678387
chr12	97423200	97424200	1.8103456880282585
chr12	97423300	97424300	1.901390592823416
chr12	97423400	97424400	2.376537973461621
chr12	97423500	97424500	2.1618613934407698
chr12	97423600	97424600	2.3375693874472145
chr12	97423700	97424700	2.446606731287372
chr12	97423800	97424800	1.6678749233429035
chr12	97423900	97424900	1.4089399061554788
chr12	97424000	97425000	0.8345777562623712
chr12	97424100	97425100	0.3989575948849495
chr12	97424200	97425200	0.5350737628102009
chr12	97424300	97425300	0.8219577834445968
chr12	97424400	97425400	0.6254218971329565
chr12	97424500	97425500	0.5689293527968698
chr12	97424600	97425600	0.3321501816311533
chr12	97424700	97425700	0.04646664814855326
chr12	97424800	97425800	-0.1200697990346754
chr12	97424900	97425900	0.0034079254243534625
chr12	97425000	97426000	0.28122138322448664
chr12	97425100	97426100	0.8610116776333545
chr12	97425200	97426200	0.8114470158177886
chr12	97425300	97426300	0.2298079051736322
chr12	97425400	97426400	0.5893696988201262
chr12	97425500	97426500	0.4124767134856728
chr12	97425600	97426600	0.3725226690125488
chr12	97425700	97426700	0.15391649820623424
chr12	97425800	97426800	0.18316255314986207
chr12	97425900	97426900	-0.07766825736604356
chr12	97426000	97427000	-0.3917500821465887
chr12	97426100	97427100	-0.7942181420528179
chr12	97426200	97427200	-0.7977486422352793
chr12	97426300	97427300	-0.3393313084121889
chr12	97426400	97427400	-0.1151488276639635
chr12	97427500	97428500	1.8352479837636289
chr12	97427600	97428600	1.2524641554084022
chr12	97427700	97428700	0.3278549273276927
chr12	97427800	97428800	0.3010865530377722
chr12	97427900	97428900	0.4408746239708655
chr12	97428000	97429000	0.30375797236985586
chr12	97428100	97429100	0.27618989225798585
chr12	97428200	97429200	0.35760348310632994
chr12	97428300	97429300	0.6907758814075684
chr12	97428400	97429400	0.3193813652606329
chr12	97428500	97429500	-0.07881218516852928
chr12	97428600	97429600	0.20551388357780773
chr12	97428700	97429700	0.7689844245774199
chr12	97428800	97429800	0.5325306390847403
chr12	97428900	97429900	0.6622685386792213
chr12	97429000	97430000	1.1031225945790204
chr12	97429100	97430100	0.9054027890691934
chr12	97429200	97430200	1.0326620445694172
chr12	97429300	97430300	1.3516601931734054
chr12	97429400	97430400	1.2519181550315015
chr12	97429500	97430500	0.8924577993063643
chr12	97429600	97430600	1.1402089391577828
chr12	97429700	97430700	1.3520372651850714
chr12	97429800	97430800	1.881827244460808
chr12	97429900	97430900	0.5462295231197507
chr12	97430000	97431000	0.2567570476403295
chr12	97430100	97431100	0.3171094335719525
chr12	97430200	97431200	0.18117700803415848
chr12	97430300	97431300	0.4410787468870074
chr12	97430400	97431400	0.1840125344061269
chr12	97430500	97431500	0.8121024393849973
chr12	97430600	97431600	0.5876794773855641
chr12	97430700	97431700	0.30140094924043204
chr12	97430800	97431800	-0.21943726407065692
chr12	97430900	97431900	0.3974815931650464
chr12	97431000	97432000	-0.3207480919511052
chr12	97431100	97432100	-0.5893880390087429
chr12	97431200	97432200	-0.0852802955651696
chr12	97431300	97432300	-0.6462821392963406
chr12	97431400	97432400	-0.6092127818368691
chr12	97431500	97432500	-1.0109652300018481
chr12	97431600	97432600	-0.9665835124194612
chr12	97431700	97432700	-0.8043626160978399
chr12	97431800	97432800	-0.9352424790884049
chr12	97431900	97432900	-0.9620571491825144
chr12	97432000	97433000	-0.2786414834779396
chr12	97432100	97433100	-0.1029252525723398
chr12	97432200	97433200	-1.1265243802670502
chr12	97432300	97433300	-1.5028941992056342
chr12	97432400	97433400	-1.6854500806713335
chr12	97432500	97433500	-1.5246942800183312
chr12	97432600	97433600	-1.7130027997226285
chr12	97432700	97433700	-1.939707677924348
chr12	97432800	97433800	-1.6139529644462494
chr12	97432900	97433900	-1.366846979101339
chr12	97433000	97434000	-1.4360041139641273
chr12	97433100	97434100	-2.4071819675561783
chr12	97433200	97434200	-2.105227770855921
chr12	97433300	97434300	-1.6791980650362088
chr12	97433400	97434400	-0.9997128102131982
chr12	97433500	97434500	-0.3572312344540153
chr12	97433600	97434600	-1.0785681008754304
chr12	97433700	97434700	-1.5611411044125998
chr12	97433800	97434800	-1.1684741595278758
chr12	97433900	97434900	-1.2092746709582538
chr12	97434000	97435000	-1.3005084508139313
chr12	97434100	97435100	-0.8351959319249536
chr12	97434200	97435200	-0.1793638013987601
chr12	97434300	97435300	-0.2656122620657359
chr12	97434400	97435400	-0.6251421081782546
chr12	97434500	97435500	-1.4709234290331985
chr12	97434600	97435600	-0.9509671149564659
chr12	97434700	97435700	-0.3099428953886141
chr12	97434800	97435800	-0.22469601798563613
chr12	97434900	97435900	-0.748756144767211
chr12	97435000	97436000	-0.6837864112776421
chr12	97435100	97436100	-0.799221933233356
chr12	97435200	97436200	-1.3881102285987634
chr12	97435300	97436300	-1.5360942809464158
chr12	97435400	97436400	-1.1597936557312247
chr12	97435500	97436500	-1.2227670944862374
chr12	97435600	97436600	-0.7978494875931914
chr12	97435700	97436700	-0.8395540835835138
chr12	97435800	97436800	-1.3891558886258921
chr12	97435900	97436900	-0.4702709060596169
chr12	97436000	97437000	-0.6918312421495151
chr12	97436100	97437100	-0.8562252351505105
chr12	97436200	97437200	-1.3295064394557952
chr12	97436300	97437300	-0.4701923271952929
chr12	97436400	97437400	-1.1142057963125525
chr12	97436500	97437500	-1.030134316390345
chr12	97436600	97437600	-1.0954273743973424
chr12	97436700	97437700	-0.8858727305951891
chr12	97436800	97437800	-0.4130378401042628
chr12	97436900	97437900	-0.7918825711237486
chr12	97437000	97438000	-0.33213167158635576
chr12	97437100	97438100	-0.2714110126922143
chr12	97437200	97438200	0.7110189094606025
chr12	97437300	97438300	0.5513076753203471
chr12	97437400	97438400	0.9209517888886366
chr12	97437500	97438500	1.5119907081020096
chr12	97437600	97438600	1.6160142360998204
chr12	97437700	97438700	1.122976172153231
chr12	97437800	97438800	0.2686928285794001
chr12	97437900	97438900	0.6638382728756623
chr12	97438000	97439000	0.5393960702501038
chr12	97438100	97439100	1.2203951788798084
chr12	97438200	97439200	0.7982410574564355
chr12	97438300	97439300	1.2587061170678586
chr12	97438400	97439400	0.3287356687056471
chr12	97438500	97439500	0.5052455548526703
chr12	97438600	97439600	0.3623204365771599
chr12	97438700	97439700	-0.062155743501199526
chr12	97438800	97439800	0.2505590489021391
chr12	97438900	97439900	0.3619886808815455
chr12	97439000	97440000	0.35705746962743057
chr12	97439100	97440100	0.40588344848788094
chr12	97439200	97440200	0.3358893316926015
chr12	97439300	97440300	-0.17526152356950547
chr12	97439400	97440400	0.7914606724347236
chr12	97439500	97440500	0.5782527339330978
chr12	97439600	97440600	0.4269611766695276
chr12	97439700	97440700	0.5185822492648813
chr12	97439800	97440800	0.28854434705362203
chr12	97439900	97440900	-0.03552298685828064
chr12	97440000	97441000	0.30664537032711686
chr12	97440100	97441100	-0.18406139153953568
chr12	97440200	97441200	-0.9686930441909476
chr12	97440300	97441300	-1.0709846380380816
chr12	97442200	97443200	0.9721718068300448
chr12	97442300	97443300	1.109464639992405
chr12	97442400	97443400	0.7066958147835017
chr12	97442500	97443500	0.9545640578399966
chr12	97442600	97443600	0.7342926871088502
chr12	97442700	97443700	0.6332001134059874
chr12	97442800	97443800	0.9862470959474976
chr12	97442900	97443900	1.057116010086914
chr12	97443000	97444000	1.0444893973616654
chr12	97443100	97444100	0.7983268176023323
chr12	97443200	97444200	-0.10972929279019923
chr12	97443300	97444300	-0.4347873871936949
chr12	97443400	97444400	0.2475205868673933
chr12	97443500	97444500	0.6001508000843327
chr12	97443600	97444600	0.7535533492867356
chr12	97443700	97444700	1.100953786864993
chr12	97443800	97444800	0.5211634399033859
chr12	97443900	97444900	-0.3280527832332803
chr12	97444000	97445000	-1.0534478285543312
chr12	97444100	97445100	-1.1308838163959756
chr12	97444200	97445200	-0.38460614789163344
chr12	97444300	97445300	-0.08587195934919377
chr12	97444400	97445400	-0.4493614138198319
chr12	97444500	97445500	-1.3695788010373011
chr12	97444600	97445600	-1.4830688975214572
chr12	97444700	97445700	-1.1438528312225933
chr12	97444800	97445800	-0.6236924403068255
chr12	97444900	97445900	-1.1129042806637093
chr12	97445000	97446000	-0.638532830048011
chr12	97445100	97446100	-0.8024896073871067
chr12	97445200	97446200	-1.4057257503421408
chr12	97445300	97446300	-1.1665739259517176
chr12	97445400	97446400	-1.290605141695821
chr12	97445500	97446500	-0.7964186323170793
chr12	97445600	97446600	-0.4772236175138145
chr12	97445700	97446700	0.13865527435248592
chr12	97445800	97446800	-0.7318915534426405
chr12	97445900	97446900	0.02322917535687159
chr12	97446000	97447000	0.17496209730105233
chr12	97446100	97447100	0.7242509126403915
chr12	97446200	97447200	1.2208143256116957
chr12	97446300	97447300	0.7451909563435559
chr12	97446400	97447400	1.0517767966430147
chr12	97446500	97447500	1.9265163496739448
chr12	97446600	97447600	2.073594538202796
chr12	97446700	97447700	1.3820493411161459
chr12	97446800	97447800	1.942190220389029
chr12	97446900	97447900	2.4247692311265427
chr12	97447000	97448000	2.1812057658127966
chr12	97447100	97448100	2.4660008307794747
chr12	97447200	97448200	2.310266620578283
chr12	97447300	97448300	2.400036695615656
chr12	97447400	97448400	2.344653716827608
chr12	97447500	97448500	1.6609356384427552
chr12	97447600	97448600	1.0613736433319552
chr12	97448700	97449700	-0.6897064863162559
chr12	97448800	97449800	-0.6038032696872018
chr12	97448900	97449900	-0.3158002296961831
chr12	97449000	97450000	-0.8849538770732824
chr12	97449100	97450100	-0.07226047835887571
chr12	97449200	97450200	0.14321291914541776
chr12	97449300	97450300	0.18538291511387736
chr12	97449400	97450400	0.12702096614379346
chr12	97449500	97450500	0.35741413828897417
chr12	97449600	97450600	0.688920201199916
chr12	97449700	97450700	0.9562745168063536
chr12	97449800	97450800	0.505874178807407
chr12	97449900	97450900	0.5954308477880887
chr12	97450000	97451000	1.018440170130533
chr12	97452100	97453100	-0.5789454085132806
chr12	97452200	97453200	-1.4363384145145677
chr12	97452300	97453300	-2.6081445696808374
chr12	97452400	97453400	-2.2669643032897757
chr12	97452500	97453500	-3.4052577851909684
chr12	97452600	97453600	-3.3386055911982675
chr12	97452700	97453700	-3.5290644965584863
chr12	97452800	97453800	-3.273894712161843
chr12	97452900	97453900	-3.6918298327300203
chr12	97453000	97454000	-3.781293869949146
chr12	97453100	97454100	-3.6014174152374894
chr12	97453200	97454200	-3.3350705074850486
chr12	97453300	97454300	-2.2873368378703915
chr12	97453400	97454400	-2.5439414503854207
chr12	97453500	97454500	-1.908117516496414
chr12	97454300	97455300	-0.627937744329104
chr12	97454400	97455400	-0.5434339723070175
chr12	97454500	97455500	-0.5707193283990526
chr12	97454600	97455600	-0.4629402898935376
chr12	97454700	97455700	-0.8030395233091785
chr12	97454800	97455800	-0.7533028777604786
chr12	97454900	97455900	-0.9464217830810852
chr12	97455000	97456000	-1.606012819416849
chr12	97455100	97456100	-1.8743237420903565
chr12	97455200	97456200	-1.9886908350242585
chr12	97455300	97456300	-1.7731260493310788
chr12	97455400	97456400	-1.5460143317578583
chr12	97455500	97456500	-0.8080323915663118
chr12	97455600	97456600	-0.5442221559253223
chr12	97455700	97456700	-0.6722042237449026
chr12	97455800	97456800	-0.6200579075537289
chr12	97455900	97456900	-1.0026005135949476
chr12	97456000	97457000	-0.17624385249791993
chr12	97456100	97457100	0.3174615943013516
chr12	97456200	97457200	0.5721696759375857
chr12	97456300	97457300	0.8675320704440295
chr12	97456400	97457400	0.7139149282420313
chr12	97456500	97457500	-0.001192293476624364
chr12	97456600	97457600	-0.5356571492295271
chr12	97456700	97457700	-0.3879118847549574
chr12	97456800	97457800	-0.8482004116734603
chr12	97456900	97457900	-0.3978462479301832
chr12	97457000	97458000	-0.5221188232491262
chr12	97457100	97458100	-0.8119213086278022
chr12	97457200	97458200	-0.837404371957528
chr12	97457300	97458300	-0.9957411982910416
chr12	97457400	97458400	-1.0822478770071151
chr12	97457500	97458500	-0.9104038348566236
chr12	97457600	97458600	-0.4782689291446806
chr12	97457700	97458700	-0.7061145995468642
chr12	97457800	97458800	-0.9638032479322473
chr12	97457900	97458900	-1.008320982805728
chr12	97458000	97459000	-0.5768653543555778
chr12	97458100	97459100	-0.14302774614409225
chr12	97458200	97459200	-0.3416720049266004
chr12	97458300	97459300	0.004923561477839921
chr12	97458400	97459400	-0.4521283238973799
chr12	97458500	97459500	-1.0738182433327783
chr12	97458600	97459600	-1.133458614570192
chr12	97458700	97459700	-0.8547442218763661
chr12	97458800	97459800	-0.05841533634818245
chr12	97458900	97459900	-0.28844660543227657
chr12	97459000	97460000	-0.5876178702613764
chr12	97459100	97460100	-0.7686799122174749
chr12	97459200	97460200	-0.7283516229983085
chr12	97459300	97460300	-1.0448527369266538
chr12	97459400	97460400	-0.2921815596235071
chr12	97459500	97460500	0.6107351317829409
chr12	97459600	97460600	0.18150459192168447
chr12	97459700	97460700	-0.26561963536136096
chr12	97459800	97460800	0.17537899898683834
chr12	97459900	97460900	0.4803510858128663
chr12	97460000	97461000	0.6603167226756753
chr12	97460100	97461100	0.8446013534230072
chr12	97460200	97461200	1.17320654629746
chr12	97460300	97461300	0.9546009561397248
chr12	97460400	97461400	0.9240446251015948
chr12	97460500	97461500	0.7222438576183572
chr12	97460600	97461600	1.1309972216907969
chr12	97460700	97461700	0.9070792089455416
chr12	97460800	97461800	0.4621113824109429
chr12	97460900	97461900	0.2701080484629649
chr12	97461000	97462000	0.39350110378413206
chr12	97461100	97462100	0.3746987840452896
chr12	97461200	97462200	0.14534231498743222
chr12	97461300	97462300	-0.20092681561428807
chr12	97461400	97462400	0.09610485694644792
chr12	97461500	97462500	0.27310393760669377
chr12	97461600	97462600	0.02284094366225013
chr12	97461700	97462700	0.0542472573456287
chr12	97461800	97462800	-0.16210695198190575
chr12	97461900	97462900	-0.1491228695714563
chr12	97462000	97463000	-0.22394065752311554
chr12	97462100	97463100	-0.132853418940006
chr12	97462200	97463200	-0.0719649603787295
chr12	97462300	97463300	0.4704566541619427
chr12	97462400	97463400	0.10338686523951199
chr12	97462500	97463500	0.1662665259202625
chr12	97462600	97463600	0.4832566369095556
chr12	97462700	97463700	0.5962583399866728
chr12	97462800	97463800	1.4387320487170627
chr12	97462900	97463900	1.269295410760148
chr12	97463000	97464000	0.9794492203048779
chr12	97463100	97464100	0.8744053088200751
chr12	97463200	97464200	0.9758998320952376
chr12	97463300	97464300	1.071972891163645
chr12	97463400	97464400	0.8279959800776281
chr12	97463500	97464500	0.4149845676551047
chr12	97463600	97464600	0.17416185543748205
chr12	97463700	97464700	0.722140320506381
chr12	97463800	97464800	0.3619375056083439
chr12	97463900	97464900	0.5135498544447628
chr12	97464000	97465000	0.8364190682396715
chr12	97464100	97465100	0.9606144895386076
chr12	97464200	97465200	0.6551065584372878
chr12	97464300	97465300	1.0996687945485355
chr12	97464400	97465400	1.0275206206921217
chr12	97464500	97465500	1.4599254802946329
chr12	97464600	97465600	0.9700965444719122
chr12	97464700	97465700	0.6923838969109533
chr12	97464800	97465800	0.5648286164742075
chr12	97464900	97465900	0.32852494724865783
chr12	97465000	97466000	0.04205792244978659
chr12	97465100	97466100	-0.3047314507142833
chr12	97465200	97466200	-0.039260110697103806
chr12	97465300	97466300	-0.3961056229246056
chr12	97465400	97466400	-0.4297895796142852
chr12	97465500	97466500	-1.327363699330639
chr12	97465600	97466600	-0.3958439635449229
chr12	97465700	97466700	-0.08493467901087452
chr12	97465800	97466800	-0.4192354493239757
chr12	97465900	97466900	-0.0024109775779387016
chr12	97466000	97467000	0.03643159586432103
chr12	97466100	97467100	0.06134047483629813
chr12	97466200	97467200	-0.2347849394894578
chr12	97466300	97467300	-0.3991795701131412
chr12	97466400	97467400	-1.0083504567904775
chr12	97466500	97467500	-0.04991443829985096
chr12	97466600	97467600	-1.2565071112145878
chr12	97466700	97467700	-1.6147603681708256
chr12	97466800	97467800	-0.9374056597889004
chr12	97466900	97467900	-1.3817035868563428
chr12	97467000	97468000	-1.5097744859969608
chr12	97467100	97468100	-2.2462505247391613
chr12	97467200	97468200	-1.4693232372011076
chr12	97467300	97468300	-1.0976329460992484
chr12	97467400	97468400	-0.6516579415223607
chr12	97467500	97468500	-1.2172389207736107
chr12	97467600	97468600	-0.4342658680321195
chr12	97467700	97468700	-0.031869551400897166
chr12	97467800	97468800	-0.4741694796815026
chr12	97467900	97468900	-0.1348420024177811
chr12	97468000	97469000	-0.02801683169045265
chr12	97468100	97469100	1.0320586582176947
chr12	97468200	97469200	0.9557083625822922
chr12	97468300	97469300	1.092715475252906
chr12	97468400	97469400	1.2827644057248708
chr12	97468500	97469500	1.7780590552399165
chr12	97468600	97469600	2.085041812404314
chr12	97468700	97469700	1.540056022771508
chr12	97468800	97469800	1.5654021124234387
chr12	97468900	97469900	1.2847071399258896
chr12	97469000	97470000	1.4943896093023872
chr12	97469100	97470100	1.2604711834129805
chr12	97469200	97470200	1.0435429914733545
chr12	97469300	97470300	-0.14174647931266546
chr12	97469400	97470400	0.26922961531799056
chr12	97469500	97470500	0.31033601119206644
chr12	97469600	97470600	-0.003250444205309216
chr12	97469700	97470700	0.5080825877927769
chr12	97469800	97470800	0.6711640924424765
chr12	97469900	97470900	0.8483343851842751
chr12	97470000	97471000	0.4097231296044643
chr12	97470100	97471100	0.6750241207469377
chr12	97470200	97471200	0.6431821937148503
chr12	97470300	97471300	0.6776289581845304
chr12	97470400	97471400	0.5109886712014808
chr12	97470500	97471500	-0.233730170579304
chr12	97470600	97471600	-0.4087831968027365
chr12	97470700	97471700	-1.0358792345746304
chr12	97470800	97471800	-0.9775994727650332
chr12	97470900	97471900	-0.9353093607248252
chr12	97471000	97472000	-0.6168780288893133
chr12	97471100	97472100	-1.1802127754831508
chr12	97471200	97472200	-0.7140313207987099
chr12	97471300	97472300	-0.10798840893990674
chr12	97471400	97472400	0.1589295545315242
chr12	97471500	97472500	0.5686711475708733
chr12	97471600	97472600	1.0483913046583293
chr12	97471700	97472700	1.2321906588651486
chr12	97471800	97472800	1.1733536046957762
chr12	97471900	97472900	1.2284617115869654
chr12	97472000	97473000	1.308543847625329
chr12	97472100	97473100	1.5795305727770939
chr12	97472200	97473200	1.0848872257492836
chr12	97472300	97473300	1.138091807159687
chr12	97472400	97473400	0.6592952671548372
chr12	97472500	97473500	0.7924400971766584
chr12	97472600	97473600	0.6493957598996887
chr12	97472700	97473700	1.1391187103959528
chr12	97472800	97473800	1.6648888813539722
chr12	97472900	97473900	1.6600104933089694
chr12	97473000	97474000	1.2122556528254949
chr12	97473100	97474100	1.4171596252020129
chr12	97473200	97474200	1.1133295058226158
chr12	97473300	97474300	0.8988601829708448
chr12	97473400	97474400	1.2812236617205444
chr12	97473500	97474500	0.9319684952374384
chr12	97473600	97474600	0.902223390645058
chr12	97475600	97476600	0.5044082433250758
chr12	97475700	97476700	0.3908482291549585
chr12	97475800	97476800	0.8117012641252886
chr12	97475900	97476900	0.5412142816798095
chr12	97476000	97477000	0.44198008191553084
chr12	97476100	97477100	0.8427036895141874
chr12	97476200	97477200	0.6921572534587345
chr12	97476300	97477300	0.7526934108530507
chr12	97476400	97477400	1.0476236595841617
chr12	97476500	97477500	1.6654383080091169
chr12	97476600	97477600	0.9304474205107924
chr12	97476700	97477700	1.3071082774626879
chr12	97476800	97477800	1.3740737556664326
chr12	97476900	97477900	1.6233889275309374
chr12	97477000	97478000	1.7571730899320617
chr12	97477100	97478100	1.5506256553747213
chr12	97477200	97478200	1.0667013092587871
chr12	97477300	97478300	0.9651637205978651
chr12	97477400	97478400	0.5423789052134906
chr12	97477500	97478500	-0.4811999440615643
chr12	97477600	97478600	0.6676749338774332
chr12	97477700	97478700	0.7620071486304785
chr12	97477800	97478800	0.7070544145176297
chr12	97477900	97478900	0.4297887268800867
chr12	97478000	97479000	0.43220670658487936
chr12	97478100	97479100	0.6431959968866704
chr12	97480100	97481100	2.445806928229147
chr12	97480200	97481200	2.4699617002798795
chr12	97480300	97481300	3.1715825962863247
chr12	97480400	97481400	3.1305917450304417
chr12	97480500	97481500	3.0667831694976546
chr12	97480600	97481600	1.8381925426968309
chr12	97480700	97481700	1.496943829252891
chr12	97480800	97481800	1.1876765542959824
chr12	97480900	97481900	0.6133086709963974
chr12	97481000	97482000	0.26299319923779485
chr12	97481100	97482100	-0.13502042691789592
chr12	97481200	97482200	-0.10018979083327316
chr12	97481300	97482300	-0.5581750982954895
chr12	97481400	97482400	-0.4403975186328153
chr12	97481500	97482500	-0.8846524927666891
chr12	97481600	97482600	-0.2387286865674441
chr12	97481700	97482700	0.5248347854802634
chr12	97481800	97482800	1.1819637982405755
chr12	97483300	97484300	-0.4850753311368482
chr12	97483400	97484400	-0.1250420841022019
chr12	97483500	97484500	-0.2329109224517999
chr12	97483600	97484600	-0.13651899797251169
chr12	97483700	97484700	0.1651141253644792
chr12	97483800	97484800	-0.10597826569277252
chr12	97483900	97484900	-0.2873347843120701
chr12	97484000	97485000	-0.15269147107197836
chr12	97484100	97485100	0.214286197008126
chr12	97484200	97485200	0.3211428069210152
chr12	97484300	97485300	0.516539331502755
chr12	97484400	97485400	0.07958094756390123
chr12	97484500	97485500	0.8892282266404137
chr12	97484600	97485600	0.7025194031405277
chr12	97484700	97485700	0.6913056589679556
chr12	97484800	97485800	1.087089965516188
chr12	97484900	97485900	1.2748796749997533
chr12	97485000	97486000	1.1647916497928534
chr12	97485100	97486100	0.5845346063894399
chr12	97485200	97486200	0.6388411473194622
chr12	97485300	97486300	1.1354887085840302
chr12	97485400	97486400	1.3945903846793375
chr12	97485500	97486500	0.108652482187133
chr12	97485600	97486600	0.2280998258474833
chr12	97485700	97486700	0.06658804203190072
chr12	97485800	97486800	0.1992704144862696
chr12	97485900	97486900	0.6013805566977903
chr12	97486000	97487000	0.6162247453350205
chr12	97486100	97487100	0.7745115516449352
chr12	97486200	97487200	0.7322045181404928
chr12	97486300	97487300	0.4732402396323199
chr12	97486400	97487400	0.8347268707117401
chr12	97486500	97487500	1.145325203470714
chr12	97486600	97487600	0.8114137866403476
chr12	97486700	97487700	1.192524381213374
chr12	97486800	97487800	0.4846225145943346
chr12	97486900	97487900	0.07447317952937034
chr12	97487000	97488000	0.08535650164310644
chr12	97487100	97488100	-1.0851206365989121
chr12	97487200	97488200	-0.7042183638092882
chr12	97487300	97488300	-0.9898557873665024
chr12	97487400	97488400	-1.5349165053982166
chr12	97487500	97488500	-1.3389518428239835
chr12	97487600	97488600	-0.923907509008962
chr12	97487700	97488700	-1.2623382973203172
chr12	97487800	97488800	-0.4184262468591192
chr12	97487900	97488900	-0.5024383859195947
chr12	97488000	97489000	-0.584489779815693
chr12	97488100	97489100	0.19387214252288767
chr12	97488200	97489200	-0.2137372319894367
chr12	97488300	97489300	0.6167436125791812
chr12	97488400	97489400	1.6237881792285842
chr12	97488500	97489500	1.1164089441430487
chr12	97488600	97489600	1.2250824001117164
chr12	97488700	97489700	1.626273401887263
chr12	97488800	97489800	1.173546303907715
chr12	97488900	97489900	1.2452511064591276
chr12	97489000	97490000	1.010787215333736
chr12	97489100	97490100	1.3765649059473608
chr12	97489200	97490200	1.521271706839701
chr12	97489300	97490300	1.237588484155098
chr12	97489400	97490400	0.8474272167677661
chr12	97489500	97490500	1.277256329849459
chr12	97489600	97490600	1.0037657484943916
chr12	97489700	97490700	0.3554669809279528
chr12	97489800	97490800	0.11124487230664404
chr12	97489900	97490900	0.08867026794856935
chr12	97490000	97491000	0.3254092965203305
chr12	97490100	97491100	0.0911200905786118
chr12	97490200	97491200	0.1041502989539126
chr12	97490300	97491300	0.10377417290453077
chr12	97490400	97491400	-0.2579567082845021
chr12	97490500	97491500	-0.9005229215113645
chr12	97491100	97492100	0.8919319114493052
chr12	97491200	97492200	1.0770962688201455
chr12	97491300	97492300	0.565543231817994
chr12	97491400	97492400	0.5754279065485787
chr12	97491500	97492500	0.07384264449038108
chr12	97491600	97492600	0.0544185175317554
chr12	97491700	97492700	0.14285185440964412
chr12	97491800	97492800	-0.5704000525037811
chr12	97491900	97492900	-1.2394274493448427
chr12	97492000	97493000	-0.8451317613806159
chr12	97492100	97493100	-1.503296423119478
chr12	97492200	97493200	-1.4513668142448262
chr12	97492300	97493300	-0.8084633819280991
chr12	97492400	97493400	-0.9661949325601756
chr12	97492500	97493500	-1.0706971072165312
chr12	97492600	97493600	-1.5149684919414952
chr12	97492700	97493700	-1.6944457935681734
chr12	97492800	97493800	-0.9995305250635644
chr12	97492900	97493900	-0.4816793289579016
chr12	97493000	97494000	-0.8809384982868814
chr12	97493100	97494100	-0.6146221690138025
chr12	97493200	97494200	-0.8295336283823576
chr12	97493300	97494300	-1.1266547191913812
chr12	97493400	97494400	-1.3145314648062199
chr12	97493500	97494500	-1.2003233890544294
chr12	97493600	97494600	-0.6117626743103244
chr12	97493700	97494700	-0.5282866199187252
chr12	97493800	97494800	-0.911333803358198
chr12	97493900	97494900	-0.7615450744273004
chr12	97494000	97495000	-0.0513726621559477
chr12	97494100	97495100	0.09573740513292472
chr12	97494200	97495200	-0.5761772961626882
chr12	97494300	97495300	-1.0384425253603462
chr12	97494400	97495400	-1.0796021858852949
chr12	97494500	97495500	-1.0658911685151908
chr12	97494600	97495600	-0.9399243246160048
chr12	97494700	97495700	-0.8118770760917539
chr12	97494800	97495800	-0.4133555678591658
chr12	97494900	97495900	-0.4013078908831089
chr12	97495000	97496000	-0.5559620527852351
chr12	97495100	97496100	-0.3541995911831044
chr12	97495200	97496200	-0.1627879997904121
chr12	97495300	97496300	0.05818372266769525
chr12	97495400	97496400	0.317997021308169
chr12	97495500	97496500	0.8569578600154298
chr12	97495600	97496600	0.708334712701083
chr12	97495700	97496700	0.5930466718324497
chr12	97495800	97496800	0.4778528152143353
chr12	97495900	97496900	-0.2608878235419269
chr12	97496000	97497000	-0.4764777705809665
chr12	97496100	97497100	-0.6042778984516604
chr12	97496200	97497200	0.4606388303713973
chr12	97496300	97497300	0.7472243558101757
chr12	97496400	97497400	0.8603681950924419
chr12	97496500	97497500	0.7222127295637774
chr12	97496600	97497600	0.6934869836841944
chr12	97496700	97497700	0.7730012966538518
chr12	97496800	97497800	0.5202448956928368
chr12	97496900	97497900	1.3056912499992717
chr12	97497000	97498000	1.3679487080419725
chr12	97497100	97498100	0.6680542062631456
chr12	97497200	97498200	-0.12863961773615715
chr12	97497300	97498300	-0.25121045792938984
chr12	97497400	97498400	-0.6758190130130601
chr12	97497500	97498500	-0.6196626942194206
chr12	97497600	97498600	-0.9840892619136632
chr12	97497700	97498700	-0.8118370744631175
chr12	97497800	97498800	-0.06514300522572439
chr12	97497900	97498900	-0.10433171742144673
chr12	97498000	97499000	0.034230939612971446
chr12	97498100	97499100	0.7016340942757427
chr12	97498200	97499200	1.3854141938581708
chr12	97498300	97499300	1.289404137767736
chr12	97498400	97499400	1.5004554874531908
chr12	97498500	97499500	1.40747697631174
chr12	97498600	97499600	1.0308079866837678
chr12	97499700	97500700	0.29240169995073056
chr12	97499800	97500800	0.27293506714242344
chr12	97499900	97500900	0.5963768742306718
chr12	97500000	97501000	1.2608106297298924
chr12	97500100	97501100	1.0920780526676508
chr12	97500200	97501200	0.9098234978047705
chr12	97500300	97501300	0.6769538288817137
chr12	97500400	97501400	0.4400555598718286
chr12	97500500	97501500	0.9520685359054804
chr12	97500600	97501600	1.2681324632371536
chr12	97500700	97501700	1.2470344513577265
chr12	97500800	97501800	1.538836215612012
chr12	97500900	97501900	1.3885360365910475
chr12	97501000	97502000	0.7074828899488637
chr12	97501100	97502100	0.4267080601336111
chr12	97501200	97502200	0.5867470288793865
chr12	97501300	97502300	0.6835674638384797
chr12	97501400	97502400	0.8834867784342062
chr12	97501500	97502500	0.8136514432123116
chr12	97501600	97502600	0.8275729236705991
chr12	97501700	97502700	0.05672167357316844
chr12	97501800	97502800	-0.1840592102659674
chr12	97501900	97502900	-0.4768740719227626
chr12	97502000	97503000	-0.5288422145995468
chr12	97502100	97503100	-0.2146050126262244
chr12	97502200	97503200	-0.7014189596850455
chr12	97502300	97503300	-0.2484934580420317
chr12	97502400	97503400	-0.5038346418670491
chr12	97502500	97503500	-0.911931840500965
chr12	97502600	97503600	-1.5380404198105315
chr12	97502700	97503700	-0.780533098025613
chr12	97502800	97503800	-1.1088967537250969
chr12	97502900	97503900	-0.928637257949445
chr12	97503000	97504000	-0.048643482349414506
chr12	97503100	97504100	0.1714994175577568
chr12	97503200	97504200	0.8745988145058712
chr12	97503300	97504300	0.32908875051294084
chr12	97504400	97505400	-1.9845815607107604
chr12	97504500	97505500	-2.2872297087488125
chr12	97504600	97505600	-2.0338269068158548
chr12	97504700	97505700	-1.9840068688872128
chr12	97504800	97505800	-1.0617783056999055
chr12	97504900	97505900	-1.3791945532272427
chr12	97505000	97506000	-1.8461715260628344
chr12	97505100	97506100	-1.1275373563060604
chr12	97505200	97506200	0.08591841577759292
chr12	97505300	97506300	0.0711839927497103
chr12	97505400	97506400	0.09820700194009173
chr12	97505500	97506500	0.6118720521352983
chr12	97505600	97506600	0.9403416943982252
chr12	97505700	97506700	1.3873094752332342
chr12	97507300	97508300	0.2992635275390517
chr12	97507400	97508400	0.35956523183918576
chr12	97507500	97508500	0.2616953775379414
chr12	97507600	97508600	0.18008819273361146
chr12	97507700	97508700	0.525367673100438
chr12	97507800	97508800	0.6858655254690139
chr12	97507900	97508900	0.9676007938849888
chr12	97508000	97509000	0.9184431371295667
chr12	97508100	97509100	1.0078931300815577
chr12	97508200	97509200	0.5585879123423568
chr12	97508300	97509300	0.4765809905156546
chr12	97508400	97509400	0.3031346819156551
chr12	97508500	97509500	1.3433160957296748
chr12	97508600	97509600	1.5447586386359398
chr12	97508700	97509700	1.6599949987945843
chr12	97508800	97509800	2.259601091294536
chr12	97508900	97509900	2.4273557689612435
chr12	97509000	97510000	2.539680062885099
chr12	97509100	97510100	2.318392170816184
chr12	97509200	97510200	2.040825860538693
chr12	97509300	97510300	2.2584693698377416
chr12	97509400	97510400	2.2818974471768763
chr12	97509500	97510500	1.4525230561917593
chr12	97509600	97510600	1.3922079142406945
chr12	97509700	97510700	1.51674710948471
chr12	97509800	97510800	1.2182503882189208
chr12	97509900	97510900	0.978329591784812
chr12	97510000	97511000	0.7941525649133331
chr12	97510100	97511100	0.969075054739171
chr12	97510200	97511200	0.5264924223273254
chr12	97510300	97511300	0.5637427639337089
chr12	97510400	97511400	0.07304777337116823
chr12	97510500	97511500	-0.3007779648819963
chr12	97510600	97511600	-0.8586405386466265
chr12	97510700	97511700	-1.2608850114857229
chr12	97510800	97511800	-2.06997910598832
chr12	97510900	97511900	-2.922317293429989
chr12	97511000	97512000	-3.8005116108227983
chr12	97511100	97512100	-4.390965462337212
chr12	97511200	97512200	-4.679746400124417
chr12	97511300	97512300	-6.054760522068968
chr12	97511400	97512400	-8.191457687516682
chr12	97511500	97512500	-7.797815526190004
chr12	97511600	97512600	-7.680766180125973
chr12	97511700	97512700	-7.239980850949742
chr12	97511800	97512800	-6.817450781716312
chr12	97511900	97512900	-6.230380910874673
chr12	97512000	97513000	-5.689688707950656
chr12	97512100	97513100	-5.208118157436097
chr12	97512200	97513200	-4.405593989953876
chr12	97512300	97513300	-3.2591148054781467
chr12	97512800	97513800	-0.7927872375589997
chr12	97512900	97513900	-1.02937654926118
chr12	97513000	97514000	-1.2991974042450996
chr12	97513100	97514100	-0.7236468112656106
chr12	97513200	97514200	-1.0680888896373604
chr12	97513300	97514300	-0.4089618493602104
chr12	97513400	97514400	-0.6412766512274772
chr12	97513500	97514500	-0.30617431172298465
chr12	97513600	97514600	-0.6611456278642012
chr12	97513700	97514700	-0.4233569966070244
chr12	97513800	97514800	-0.7202867950738351
chr12	97513900	97514900	-0.6155884897271886
chr12	97514000	97515000	-0.2725574651253556
chr12	97514100	97515100	-0.8819868480352241
chr12	97514200	97515200	-0.4027784245104333
chr12	97514300	97515300	-0.9591947611995446
chr12	97514400	97515400	-0.1342318634821462
chr12	97514500	97515500	-0.027217989087737995
chr12	97514600	97515600	0.08410727806845529
chr12	97514700	97515700	0.9689989930094984
chr12	97514800	97515800	1.3178182654006667
chr12	97514900	97515900	1.5659087177227555
chr12	97515000	97516000	1.3667447612715413
chr12	97515100	97516100	1.6908945280890748
chr12	97515200	97516200	1.6035795346370554
chr12	97515300	97516300	1.8820238528041504
chr12	97515400	97516400	0.8495371701006252
chr12	97515500	97516500	0.7411058500245731
chr12	97515600	97516600	1.009410954240231
chr12	97515700	97516700	0.6495147536727958
chr12	97515800	97516800	0.2910426063821715
chr12	97515900	97516900	0.7417797604245326
chr12	97516000	97517000	0.45597036744004715
chr12	97516100	97517100	0.1858417632764657
chr12	97516200	97517200	0.34353266752220835
chr12	97516300	97517300	-0.1027496900130896
chr12	97516400	97517400	0.48185075719629294
chr12	97516500	97517500	0.3166827144238517
chr12	97516600	97517600	0.221134633125618
chr12	97516700	97517700	0.3551964343004403
chr12	97516800	97517800	0.8165350867711614
chr12	97516900	97517900	0.470951949592048
chr12	97517000	97518000	0.7560595384024431
chr12	97517100	97518100	0.3395680579731692
chr12	97517200	97518200	0.5633113889330115
chr12	97517300	97518300	0.1781036667874253
chr12	97517400	97518400	-0.11128377638770044
chr12	97517500	97518500	-0.12399192964711392
chr12	97517600	97518600	0.030096646558378667
chr12	97517700	97518700	0.2423077043106562
chr12	97517800	97518800	0.5738433581275761
chr12	97517900	97518900	0.5468939615572169
chr12	97518000	97519000	0.7701484246324769
chr12	97518100	97519100	1.4297067608220642
chr12	97518200	97519200	0.4990560934893615
chr12	97518300	97519300	1.2440445935842488
chr12	97518400	97519400	1.5250944701579707
chr12	97518500	97519500	1.724105910788663
chr12	97518600	97519600	1.1958187111034937
chr12	97518700	97519700	0.6261589909387445
chr12	97518800	97519800	0.20883373349665296
chr12	97518900	97519900	0.09195353109713077
chr12	97519000	97520000	0.5190913951302788
chr12	97519100	97520100	-0.02113186758855249
chr12	97519200	97520200	0.4132174204021645
chr12	97519300	97520300	0.6150342203454369
chr12	97519400	97520400	0.4132453412517592
chr12	97519500	97520500	0.13707525033994775
chr12	97519600	97520600	0.5840154752217424
chr12	97519700	97520700	0.42126484689745386
chr12	97519800	97520800	0.7244250765088581
chr12	97519900	97520900	0.5582918107778837
chr12	97520000	97521000	0.2120979161786914
chr12	97520100	97521100	0.7821299378351269
chr12	97520200	97521200	0.9046255613976641
chr12	97520300	97521300	0.42501556785055256
chr12	97520400	97521400	0.5850788167594068
chr12	97520500	97521500	0.875049629656417
chr12	97520600	97521600	0.13256513862084573
chr12	97520700	97521700	0.6942969025669496
chr12	97520800	97521800	0.28804249539356824
chr12	97520900	97521900	1.0429483478670505
chr12	97521000	97522000	0.4015682009555627
chr12	97521100	97522100	0.3921289569422741
chr12	97521200	97522200	0.6172137520621745
chr12	97521300	97522300	0.24859492554233426
chr12	97521400	97522400	-0.2850874190969323
chr12	97521500	97522500	-1.0013988413203043
chr12	97521600	97522600	0.2497995744558305
chr12	97521700	97522700	0.2264704107968519
chr12	97521800	97522800	0.4701418354677534
chr12	97521900	97522900	-0.342208597436423
chr12	97522000	97523000	0.3154090030078753
chr12	97522100	97523100	-0.05064038813032805
chr12	97522200	97523200	-0.3344912801335669
chr12	97522300	97523300	0.3289245269050303
chr12	97522400	97523400	0.1479151062952938
chr12	97522500	97523500	0.6558133375971942
chr12	97522600	97523600	-0.2795050637892237
chr12	97522700	97523700	-0.18803946408089933
chr12	97522800	97523800	-0.4566253722604726
chr12	97522900	97523900	-0.521834433482932
chr12	97523000	97524000	-0.780218867864243
chr12	97524200	97525200	2.5749475197508604
chr12	97524300	97525300	2.4446828252284627
chr12	97524400	97525400	2.2741948499345708
chr12	97524500	97525500	1.9293603232556025
chr12	97524600	97525600	1.6529499686501476
chr12	97524700	97525700	1.3842377424241217
chr12	97524800	97525800	1.9245420082938
chr12	97524900	97525900	1.249867083621516
chr12	97525000	97526000	0.438008219384826
chr12	97525100	97526100	-0.17995340329105872
chr12	97525200	97526200	-0.4965806960545464
chr12	97525300	97526300	-0.7215612708014875
chr12	97525400	97526400	-0.6306559267805844
chr12	97525500	97526500	0.008461332456290736
chr12	97525600	97526600	0.012170752920031641
chr12	97525700	97526700	0.11898089564279182
chr12	97525800	97526800	-1.0427370100851097
chr12	97525900	97526900	-0.6392935942682741
chr12	97526000	97527000	-0.7079795062690147
chr12	97526100	97527100	0.395194799520569
chr12	97526200	97527200	1.0029175203122598
chr12	97526300	97527300	1.6052970725648912
chr12	97526400	97527400	1.5016667133095891
chr12	97526500	97527500	1.0698705083127125
chr12	97526600	97527600	0.6429341173920871
chr12	97526700	97527700	0.4945018474274909
chr12	97526800	97527800	1.0283659925629816
chr12	97526900	97527900	1.4962188687085705
chr12	97527000	97528000	1.8419314354903562
chr12	97527100	97528100	1.4366137307867042
chr12	97527200	97528200	0.9073524265916316
chr12	97527300	97528300	0.8221003955813312
chr12	97527400	97528400	0.5182757794896807
chr12	97527500	97528500	0.12845759503546522
chr12	97527600	97528600	0.7115353400193449
chr12	97527700	97528700	0.4158246415498309
chr12	97527800	97528800	0.3335055350432122
chr12	97527900	97528900	0.15191289813931702
chr12	97528000	97529000	0.5236715125547046
chr12	97528100	97529100	0.4857155774466965
chr12	97528200	97529200	1.188294522389128
chr12	97528300	97529300	0.6618295110110467
chr12	97528400	97529400	0.4585531360812014
chr12	97528500	97529500	1.0803451933840325
chr12	97528600	97529600	0.8990770913070043
chr12	97528700	97529700	1.09635599870355
chr12	97528800	97529800	1.5724752606319987
chr12	97528900	97529900	1.3497380774064538
chr12	97529000	97530000	1.1933200189861017
chr12	97529100	97530100	1.612623174756104
chr12	97529200	97530200	1.4759736468156812
chr12	97529300	97530300	1.8718003665507128
chr12	97529400	97530400	2.397461622261376
chr12	97529500	97530500	1.9741496582305773
chr12	97529600	97530600	2.359807573916021
chr12	97529700	97530700	2.6250049707794694
chr12	97529800	97530800	2.341244872072402
chr12	97529900	97530900	2.899784043942164
chr12	97530000	97531000	2.9475026830288837
chr12	97531100	97532100	0.9605079957725992
chr12	97531200	97532200	0.6584003089180253
chr12	97531300	97532300	0.606991853125583
chr12	97531400	97532400	1.1915494315212671
chr12	97531500	97532500	1.1602335637306134
chr12	97531600	97532600	1.5874850571561192
chr12	97532700	97533700	0.6383918252059675
chr12	97532800	97533800	0.8438280559169609
chr12	97532900	97533900	0.13201018862892389
chr12	97533000	97534000	0.09963014290726244
chr12	97533100	97534100	0.20789796592580065
chr12	97533200	97534200	-0.13457232731904192
chr12	97533300	97534300	0.934528344702152
chr12	97533400	97534400	1.0605887232423443
chr12	97533500	97534500	1.7373425044483837
chr12	97533600	97534600	1.7454645232337358
chr12	97533700	97534700	1.5246177533617242
chr12	97533800	97534800	1.8225311424322657
chr12	97533900	97534900	2.6302320981456684
chr12	97534000	97535000	2.3661861778508055
chr12	97534100	97535100	1.99953114170028
chr12	97534200	97535200	1.9818703638377395
chr12	97534300	97535300	1.2108330318582117
chr12	97534400	97535400	1.1745012022508567
chr12	97534500	97535500	0.1494233746440249
chr12	97534600	97535600	0.22415932206232025
chr12	97534700	97535700	0.4414260146971205
chr12	97534800	97535800	0.44404004659114427
chr12	97534900	97535900	-0.15442847128725773
chr12	97535000	97536000	0.18663762256283592
chr12	97535100	97536100	0.380558870982597
chr12	97535200	97536200	0.16371494251913066
chr12	97535300	97536300	0.5773588726593936
chr12	97535400	97536400	0.03956354864734705
chr12	97535500	97536500	0.5709185086298775
chr12	97535600	97536600	0.08494681040507197
chr12	97535700	97536700	0.14108681241280793
chr12	97535800	97536800	-0.16589991578861654
chr12	97535900	97536900	0.5515602347447494
chr12	97536000	97537000	0.023910015260900492
chr12	97536100	97537100	0.4965470724453554
chr12	97536200	97537200	0.445580650225106
chr12	97536300	97537300	0.14408574512992128
chr12	97536400	97537400	0.19665383284810864
chr12	97536500	97537500	0.18266557129048125
chr12	97536600	97537600	0.4722062217581977
chr12	97536700	97537700	1.1258706198389916
chr12	97536800	97537800	1.0415751188591753
chr12	97536900	97537900	0.8554593156977202
chr12	97537000	97538000	1.5822177651976792
chr12	97537100	97538100	1.6634181206188172
chr12	97537200	97538200	2.0098401621587505
chr12	97537300	97538300	1.828524599152912
chr12	97537400	97538400	2.289163329859539
chr12	97537500	97538500	2.07943936444832
chr12	97537600	97538600	2.2653558097691
chr12	97537700	97538700	1.0333293084273871
chr12	97537800	97538800	0.9633576753420546
chr12	97537900	97538900	0.6750800527365279
chr12	97538000	97539000	1.0035328802575645
chr12	97538100	97539100	0.8501740031816917
chr12	97538200	97539200	0.8461042917406127
chr12	97538300	97539300	0.907125890964106
chr12	97538400	97539400	1.0417027672787875
chr12	97538500	97539500	1.0065134998584078
chr12	97538600	97539600	0.6920651329481979
chr12	97538700	97539700	0.9713891037570016
chr12	97538800	97539800	0.5045163672730285
chr12	97538900	97539900	0.8177521486590499
chr12	97539000	97540000	0.46457621163358653
chr12	97539100	97540100	0.4567772728738264
chr12	97539200	97540200	0.19041264983456369
chr12	97539300	97540300	-0.00813477764119092
chr12	97539400	97540400	0.12339715109808125
chr12	97539500	97540500	0.32511315508462113
chr12	97539600	97540600	0.5564670445370048
chr12	97539700	97540700	0.3542146360501037
chr12	97539800	97540800	1.264207757765461
chr12	97539900	97540900	1.5134422350752483
chr12	97540000	97541000	1.8749446432444121
chr12	97540100	97541100	1.3989152221705814
chr12	97540200	97541200	1.0758816371552502
chr12	97540300	97541300	1.4941389897173647
chr12	97540400	97541400	1.243445712716291
chr12	97540500	97541500	1.4180318814051038
chr12	97540600	97541600	1.520579985858295
chr12	97540700	97541700	1.847448356745652
chr12	97540800	97541800	1.1856352986564136
chr12	97540900	97541900	0.9809650582125248
chr12	97541000	97542000	0.9952356976124587
chr12	97541100	97542100	1.1914078857812025
chr12	97541200	97542200	1.883850104921231
chr12	97541300	97542300	1.4378401234822928
chr12	97541400	97542400	1.210203305010053
chr12	97541500	97542500	0.937517474046424
chr12	97541600	97542600	0.9614623750466276
chr12	97541700	97542700	0.9361655265172212
chr12	97541800	97542800	1.1782480764853458
chr12	97541900	97542900	1.0575420531991762
chr12	97542000	97543000	-0.0014514178322678152
chr12	97542100	97543100	0.6876866181315557
chr12	97542200	97543200	0.2527759235920324
chr12	97542300	97543300	0.5971085256670196
chr12	97542400	97543400	0.7549250213121204
chr12	97542500	97543500	0.3815457528612671
chr12	97542600	97543600	0.3465735556937838
chr12	97542700	97543700	0.2722948841591645
chr12	97542800	97543800	0.2428207808654713
chr12	97542900	97543900	-0.16454834434104745
chr12	97543000	97544000	0.6621152198951232
chr12	97543100	97544100	0.1876407362547478
chr12	97543200	97544200	0.4075074653333649
chr12	97543300	97544300	0.8791038648593267
chr12	97543400	97544400	0.8230955441970409
chr12	97543500	97544500	0.9009075018475292
chr12	97543600	97544600	0.7401501761587612
chr12	97543700	97544700	0.3637977715161276
chr12	97543800	97544800	-0.09224268987308464
chr12	97543900	97544900	0.2433886936827763
chr12	97544000	97545000	-0.5772307494607948
chr12	97544100	97545100	-0.20207366564438012
chr12	97544200	97545200	-0.3980026585487981
chr12	97544300	97545300	-1.1402500022822697
chr12	97544400	97545400	-1.1394831994326486
chr12	97544500	97545500	-1.1653353071164236
chr12	97544600	97545600	-0.9369612670307929
chr12	97544700	97545700	-0.21758633362914515
chr12	97544800	97545800	0.18631582911839809
chr12	97544900	97545900	0.7995637400737047
chr12	97545000	97546000	1.5241486150865455
chr12	97545100	97546100	1.442769834964675
chr12	97545200	97546200	1.3720271611542079
chr12	97545300	97546300	1.4159758960048183
chr12	97545400	97546400	1.5808128889238484
chr12	97545500	97546500	1.789185359301193
chr12	97545600	97546600	1.6701148999934126
chr12	97545700	97546700	1.432421828153671
chr12	97545800	97546800	1.3642603608181103
chr12	97545900	97546900	0.6909861700969421
chr12	97546000	97547000	0.4005195583997076
chr12	97546100	97547100	-0.14883946005222026
chr12	97546600	97547600	0.9102517117987674
chr12	97546700	97547700	1.1311948324284222
chr12	97546800	97547800	0.8129676338254863
chr12	97546900	97547900	1.39354583767317
chr12	97547000	97548000	0.9283296901588741
chr12	97547100	97548100	0.5890551053450377
chr12	97547200	97548200	0.6938432738507346
chr12	97547300	97548300	1.1611671437380084
chr12	97547400	97548400	1.038521159777149
chr12	97547500	97548500	1.0542397256517162
chr12	97547600	97548600	0.9781087636532552
chr12	97547700	97548700	1.003999961641354
chr12	97547800	97548800	1.2268555572099271
chr12	97547900	97548900	0.7480494507884765
chr12	97548000	97549000	1.1716034275997054
chr12	97548100	97549100	1.7893703182286589
chr12	97548200	97549200	1.1441917980521632
chr12	97548300	97549300	0.4680802139147055
chr12	97548400	97549400	0.3878504834740977
chr12	97548500	97549500	0.12909913722954264
chr12	97548600	97549600	0.16708845373684855
chr12	97549000	97550000	0.3208008288037014
chr12	97549100	97550100	0.4701948417174918
chr12	97549200	97550200	1.384357021155731
chr12	97549300	97550300	1.5618960023124562
chr12	97549400	97550400	1.8453637092446629
chr12	97549500	97550500	1.7150108587719473
chr12	97549600	97550600	1.7943198102331253
chr12	97549700	97550700	1.6330704168749148
chr12	97549800	97550800	1.076458997633254
chr12	97549900	97550900	0.7326240309113005
chr12	97550000	97551000	1.087070214931364
chr12	97550100	97551100	0.8663785863443919
chr12	97551200	97552200	-0.281649949451149
chr12	97551300	97552300	-0.20701240543285407
chr12	97551400	97552400	-0.28015354664543185
chr12	97551500	97552500	-0.8230510072353205
chr12	97551600	97552600	-0.28059594767508506
chr12	97551700	97552700	0.10364915233650836
chr12	97551800	97552800	-0.7307036842801818
chr12	97551900	97552900	-0.7421846666804328
chr12	97552000	97553000	-0.7072803660467242
chr12	97552100	97553100	-1.0214736907465305
chr12	97552200	97553200	-1.5933835361501392
chr12	97552300	97553300	-1.7175582078025171
chr12	97552400	97553400	-1.0654200453328149
chr12	97552500	97553500	-1.187830152846085
chr12	97552600	97553600	-1.4764835896817008
chr12	97552700	97553700	-1.2863081667326248
chr12	97552800	97553800	-0.7956857991874002
chr12	97552900	97553900	-0.5399996537128234
chr12	97554000	97555000	1.1577099363152548
chr12	97554100	97555100	0.5513001156376552
chr12	97554200	97555200	0.43310895409539785
chr12	97554300	97555300	0.09093159097054636
chr12	97554400	97555400	0.1371309272301926
chr12	97554500	97555500	-0.3735532086349605
chr12	97554600	97555600	0.29338249453954457
chr12	97554700	97555700	-0.14386021481170966
chr12	97554800	97555800	-0.4962810750686502
chr12	97554900	97555900	-1.1818589028202535
chr12	97555000	97556000	-0.6263214140282537
chr12	97555100	97556100	-0.09204299597652388
chr12	97555200	97556200	0.7135973775128666
chr12	97555300	97556300	1.1415446822827062
chr12	97555400	97556400	0.6552440961397955
chr12	97555500	97556500	1.1022973451997886
chr12	97555600	97556600	0.9819945275145592
chr12	97555700	97556700	1.9032940125874307
chr12	97555800	97556800	2.269136176762588
chr12	97555900	97556900	2.438719914469293
chr12	97556000	97557000	1.9003923220568208
chr12	97556100	97557100	1.956180934022356
chr12	97556200	97557200	2.0545162712903813
chr12	97556300	97557300	1.887214201838861
chr12	97556400	97557400	1.8944284230278807
chr12	97556500	97557500	2.1007868241661707
chr12	97556600	97557600	2.231425060417597
chr12	97556700	97557700	1.8640796185817563
chr12	97556800	97557800	1.67343328248302
chr12	97556900	97557900	2.7547854249913453
chr12	97557000	97558000	3.177388450306775
chr12	97557100	97558100	3.1168516132038304
chr12	97557200	97558200	3.115500980444815
chr12	97557300	97558300	2.9193961856067827
chr12	97557400	97558400	3.2750882249742794
chr12	97557500	97558500	2.504172353245745
chr12	97557600	97558600	2.2441709008221062
chr12	97557700	97558700	2.3121750746593617
chr12	97557800	97558800	1.7663962576919714
chr12	97557900	97558900	0.8411276478320313
chr12	97558000	97559000	0.9904179338412543
chr12	97558100	97559100	0.9486955628836332
chr12	97558200	97559200	0.5208022579088937
chr12	97558300	97559300	0.5598626516147687
chr12	97558400	97559400	0.4980831585403374
chr12	97558500	97559500	0.6200644083433354
chr12	97558600	97559600	0.7086980892258593
chr12	97558700	97559700	1.189096908017943
chr12	97558800	97559800	1.4690135983473511
chr12	97558900	97559900	2.044068781394992
chr12	97559000	97560000	1.396929484759009
chr12	97559100	97560100	1.3003613402242458
chr12	97559200	97560200	1.5448705962116005
chr12	97559300	97560300	1.223393995437333
chr12	97559400	97560400	1.189188483358453
chr12	97559500	97560500	1.7094213842972634
chr12	97559600	97560600	1.7084986896859342
chr12	97559700	97560700	1.068036170682554
chr12	97559800	97560800	1.31107008583969
chr12	97559900	97560900	1.458598874770233
chr12	97560000	97561000	1.4769339856787091
chr12	97560100	97561100	1.5390024751521867
chr12	97560200	97561200	1.0051207659402157
chr12	97560300	97561300	1.7731084959312189
chr12	97560400	97561400	2.0394625817379652
chr12	97560500	97561500	1.5681484509644068
chr12	97560600	97561600	1.6122457231092069
chr12	97561700	97562700	0.4654883737351372
chr12	97561800	97562800	0.8422521378648954
chr12	97561900	97562900	1.1361911385998595
chr12	97562000	97563000	1.0005195284732489
chr12	97562100	97563100	0.7498157125107708
chr12	97562200	97563200	0.5610219132120943
chr12	97562300	97563300	0.4184450537513089
chr12	97562400	97563400	-0.02509382944504909
chr12	97562500	97563500	0.2199969325667305
chr12	97562600	97563600	-0.3457161510888817
chr12	97562700	97563700	0.4366211967139278
chr12	97562800	97563800	0.4147692966411413
chr12	97562900	97563900	0.6675642788926431
chr12	97563000	97564000	0.2770588909572162
chr12	97563100	97564100	0.9057926819808606
chr12	97563200	97564200	1.6342468784221933
chr12	97563300	97564300	1.486149419753808
chr12	97563400	97564400	1.8661918698785829
chr12	97563500	97564500	1.4520053875804857
chr12	97563600	97564600	1.190692594928237
chr12	97563700	97564700	1.0378223608708794
chr12	97563800	97564800	0.7101377939161642
chr12	97563900	97564900	0.16059584047703218
chr12	97564000	97565000	0.6134008129134938
chr12	97564100	97565100	0.08037261097389274
chr12	97564200	97565200	0.3512352882103061
chr12	97564300	97565300	0.8023100976023806
chr12	97564400	97565400	0.6429383791183491
chr12	97564500	97565500	1.0181433596792775
chr12	97564600	97565600	1.4904700423010842
chr12	97564700	97565700	0.9397793908223276
chr12	97564800	97565800	1.0303058519470405
chr12	97564900	97565900	0.9403677664644948
chr12	97565000	97566000	1.018667136458645
chr12	97565100	97566100	1.288814601985908
chr12	97565200	97566200	1.003664667457535
chr12	97565300	97566300	1.1138874755792243
chr12	97565400	97566400	0.6289966411984121
chr12	97565500	97566500	0.6982718670308311
chr12	97565600	97566600	0.6890699339771731
chr12	97565700	97566700	0.7426590116605402
chr12	97565800	97566800	0.5424099379211559
chr12	97565900	97566900	0.03067950627186593
chr12	97566000	97567000	-0.011824363374974273
chr12	97566100	97567100	0.06697120527416145
chr12	97566200	97567200	-0.09833148648299964
chr12	97566300	97567300	-0.29931291364817925
chr12	97566400	97567400	0.9588100148751982
chr12	97566500	97567500	0.3651600408902179
chr12	97566600	97567600	-0.1945430067832378
chr12	97566700	97567700	-0.02146508929242076
chr12	97566800	97567800	-0.14963916237390712
chr12	97566900	97567900	0.5194299203451143
chr12	97567000	97568000	0.5510971701531128
chr12	97567100	97568100	0.3806969887893417
chr12	97567200	97568200	0.8703442701708005
chr12	97567300	97568300	0.5944335037186771
chr12	97567400	97568400	0.05055604098086342
chr12	97567500	97568500	0.5463827052976935
chr12	97567600	97568600	1.063479908890161
chr12	97567700	97568700	0.5107707667202239
chr12	97567800	97568800	0.709103546261489
chr12	97567900	97568900	0.7513990865678887
chr12	97568000	97569000	0.8639393222142593
chr12	97568100	97569100	0.7231362988141435
chr12	97568200	97569200	0.18514035153562428
chr12	97568300	97569300	0.5603984726461833
chr12	97568400	97569400	0.9157831545247406
chr12	97568500	97569500	0.9606311905869186
chr12	97568600	97569600	1.3053435667660145
chr12	97568700	97569700	1.3528894716861892
chr12	97568800	97569800	1.4998191798435154
chr12	97568900	97569900	1.8151187458440337
chr12	97569000	97570000	1.7894017061170815
chr12	97569100	97570100	1.9622770948242207
chr12	97569200	97570200	2.0710876086214425
chr12	97569300	97570300	1.5995358452048702
chr12	97569400	97570400	1.089383296635518
chr12	97569500	97570500	1.3510232551121786
chr12	97569600	97570600	0.9625193298732536
chr12	97569700	97570700	1.3082617862660235
chr12	97569800	97570800	1.6787641682328172
chr12	97569900	97570900	1.2279983141411983
chr12	97570000	97571000	1.2856876644316928
chr12	97570100	97571100	1.4404271791678858
chr12	97570200	97571200	1.7681302484790846
chr12	97570300	97571300	1.8415083885172248
chr12	97570400	97571400	1.8741012785118512
chr12	97570500	97571500	1.5489972112655568
chr12	97570600	97571600	1.8320088804281536
chr12	97570700	97571700	1.880769678318473
chr12	97570800	97571800	1.8016704503627328
chr12	97570900	97571900	2.014775304479072
chr12	97571000	97572000	2.593794331490855
chr12	97571100	97572100	2.366693328015945
chr12	97571200	97572200	1.8878769347271869
chr12	97571300	97572300	1.856942143512763
chr12	97571400	97572400	1.8225978287983216
chr12	97571500	97572500	1.6803408987472188
chr12	97571600	97572600	1.518172081139349
chr12	97571700	97572700	1.389269632067638
chr12	97571800	97572800	1.3028632631677224
chr12	97571900	97572900	1.3129341662166816
chr12	97572000	97573000	0.7496271946781249
chr12	97572100	97573100	0.8575840401901857
chr12	97572200	97573200	0.7891064726940659
chr12	97572300	97573300	0.9879683148834284
chr12	97572400	97573400	0.9772735439713828
chr12	97572500	97573500	0.8622878348246398
chr12	97572600	97573600	0.9527656297357778
chr12	97572700	97573700	1.3576579331084606
chr12	97572800	97573800	0.7743387242956881
chr12	97572900	97573900	0.7371066295550981
chr12	97573000	97574000	0.4130268336508549
chr12	97573100	97574100	0.10363263814683717
chr12	97573200	97574200	0.12100227442504102
chr12	97573300	97574300	-0.2612750725577366
chr12	97573400	97574400	0.0840636519484709
chr12	97573500	97574500	-0.08280094926240995
chr12	97573600	97574600	-0.7841311409747665
chr12	97573700	97574700	-1.070224389690615
chr12	97573800	97574800	-0.6123156898245109
chr12	97573900	97574900	-0.9965242931165844
chr12	97574000	97575000	-0.4630435569073605
chr12	97574100	97575100	-0.6007800489273278
chr12	97574200	97575200	-0.23362418266406546
chr12	97574300	97575300	-0.011382085935019142
chr12	97574400	97575400	0.1141011310156214
chr12	97574500	97575500	0.8163034238270581
chr12	97574600	97575600	1.3787005307316385
chr12	97574700	97575700	1.0599960049226955
chr12	97574800	97575800	0.5899759148683008
chr12	97574900	97575900	0.5079604604267719
chr12	97575000	97576000	0.08384543777829141
chr12	97575100	97576100	0.5116980236384273
chr12	97575200	97576200	0.2465164795870369
chr12	97575300	97576300	-0.09833174153080523
chr12	97575400	97576400	-0.5555942820145758
chr12	97575500	97576500	-0.4611117435684978
chr12	97575600	97576600	-0.6085020195906711
chr12	97575700	97576700	-0.175170748484079
chr12	97575800	97576800	0.08033091137666196
chr12	97575900	97576900	0.3699502238217025
chr12	97576000	97577000	0.4899341246715103
chr12	97576100	97577100	0.9008742920804704
chr12	97576200	97577200	0.4039006967019456
chr12	97576300	97577300	0.9840412515336076
chr12	97576400	97577400	1.0005809017074845
chr12	97576500	97577500	0.6443483639322598
chr12	97576600	97577600	0.6845181868119923
chr12	97576700	97577700	1.4008127783569482
chr12	97576800	97577800	1.2911730885156545
chr12	97576900	97577900	1.2152916011877275
chr12	97577000	97578000	1.2208693159784525
chr12	97577100	97578100	0.15584287310057934
chr12	97577200	97578200	0.6887785472794408
chr12	97577300	97578300	0.6515934165418158
chr12	97577400	97578400	1.0076023184994063
chr12	97577500	97578500	0.9667428709291908
chr12	97577600	97578600	0.4716090073915153
chr12	97577700	97578700	-0.1504748661041709
chr12	97577800	97578800	0.2634650674496585
chr12	97577900	97578900	0.012605858014824164
chr12	97578000	97579000	0.13968521292548397
chr12	97578100	97579100	1.206907561158751
chr12	97578200	97579200	0.6623690645984955
chr12	97578300	97579300	1.0047872297099811
chr12	97578400	97579400	1.1969266420256512
chr12	97578500	97579500	1.401956269376539
chr12	97578600	97579600	2.4165019122975657
chr12	97578700	97579700	2.285245892861946
chr12	97578800	97579800	2.0133108679769123
chr12	97578900	97579900	2.1212711475440025
chr12	97579000	97580000	2.394580010967107
chr12	97579100	97580100	1.3985169470286527
chr12	97579200	97580200	1.6324987478818282
chr12	97579300	97580300	1.6832496151529437
chr12	97579400	97580400	1.0568274068062695
chr12	97579500	97580500	0.9745498818448805
chr12	97579600	97580600	0.7358477084813105
chr12	97579700	97580700	0.9749779970706488
chr12	97579800	97580800	0.9202319709678056
chr12	97579900	97580900	0.7496847864461964
chr12	97580000	97581000	-0.379135102392876
chr12	97580100	97581100	0.1869713985998344
chr12	97580200	97581200	1.0054400792457892
chr12	97580300	97581300	0.8287512472325191
chr12	97580400	97581400	0.7804978775126935
chr12	97580500	97581500	0.7647499955027238
chr12	97580600	97581600	-0.01917420208914866
chr12	97580700	97581700	-0.2746147691282713
chr12	97580800	97581800	-0.3591100158132393
chr12	97580900	97581900	0.5586991696550574
chr12	97581000	97582000	1.266422632138041
chr12	97581100	97582100	1.3017936822494696
chr12	97581200	97582200	0.9914157251971508
chr12	97581300	97582300	0.3054773997463863
chr12	97581400	97582400	0.10073317402721572
chr12	97581500	97582500	-0.1220570356045427
chr12	97581600	97582600	0.6256442015081755
chr12	97581700	97582700	-0.04596802928552969
chr12	97581800	97582800	0.1751226132277392
chr12	97581900	97582900	-0.3042986611910431
chr12	97582000	97583000	-0.3795790740655022
chr12	97582100	97583100	-0.5044391435441773
chr12	97582200	97583200	-0.7214253918504541
chr12	97582300	97583300	-0.768295108708771
chr12	97582400	97583400	-0.8149002876064579
chr12	97582500	97583500	-0.802076037209168
chr12	97582600	97583600	-1.0968242547090552
chr12	97582700	97583700	-0.5592096407793075
chr12	97582800	97583800	-0.8695260748039273
chr12	97582900	97583900	-0.5943813834239456
chr12	97583000	97584000	-1.5625942948684908
chr12	97583100	97584100	-1.632647428437829
chr12	97583200	97584200	-1.491348647780816
chr12	97583300	97584300	-0.9971774355853394
chr12	97583400	97584400	-1.1892412670025028
chr12	97583500	97584500	-1.3995569140967483
chr12	97583600	97584600	-1.4256113094417162
chr12	97583700	97584700	-1.041001648485989
chr12	97583800	97584800	-0.4682995627971006
chr12	97583900	97584900	-0.9048051354675508
chr12	97584000	97585000	-0.5015896098494085
chr12	97584100	97585100	-0.6528432428877295
chr12	97584200	97585200	-0.23818148336571024
chr12	97584300	97585300	-0.2559439254512184
chr12	97584400	97585400	0.20741429439554016
chr12	97584500	97585500	-0.1009657270538922
chr12	97584600	97585600	0.16403786813848964
chr12	97584700	97585700	-0.3477766201952077
chr12	97584800	97585800	-0.5216955282413385
chr12	97584900	97585900	-0.109892211603346
chr12	97585000	97586000	0.33906840827362555
chr12	97585100	97586100	-0.331782802399522
chr12	97586600	97587600	0.5634168421039982
chr12	97586700	97587700	0.3851712905446776
chr12	97586800	97587800	0.8838996263786462
chr12	97586900	97587900	0.8269235241797607
chr12	97587000	97588000	0.6436158931693099
chr12	97587100	97588100	0.3041285837432368
chr12	97587200	97588200	-0.10608349476146732
chr12	97587300	97588300	0.4146395910683512
chr12	97587400	97588400	-0.02258790699367097
chr12	97587500	97588500	0.1795431455221946
chr12	97587600	97588600	-0.3204840477822505
chr12	97587700	97588700	0.4771765883437565
chr12	97587800	97588800	-0.36786425745858375
chr12	97587900	97588900	-0.7331403468140851
chr12	97588000	97589000	-0.6201712664557503
chr12	97588100	97589100	-0.4022904899633015
chr12	97588200	97589200	0.15627727253815735
chr12	97588300	97589300	-0.1938393418462257
chr12	97588400	97589400	0.3710712796287537
chr12	97588500	97589500	0.4956909585034793
chr12	97588600	97589600	0.7974293730786907
chr12	97588700	97589700	0.4879124691050764
chr12	97588800	97589800	1.0618285884730312
chr12	97588900	97589900	0.6151313370694033
chr12	97589000	97590000	0.4746717514861613
chr12	97589100	97590100	0.4547317404805324
chr12	97589200	97590200	0.10601504467464867
chr12	97589300	97590300	-0.009014446583391223
chr12	97589400	97590400	-0.04993204489713381
chr12	97589500	97590500	-0.02966490912212473
chr12	97589600	97590600	0.2199519164674112
chr12	97589700	97590700	0.2562609887963166
chr12	97589800	97590800	0.06936523382178603
chr12	97589900	97590900	0.3771362627681283
chr12	97590000	97591000	0.44981879556705506
chr12	97590100	97591100	0.4198690615407997
chr12	97590200	97591200	0.1896846986190603
chr12	97590300	97591300	0.2288159914986345
chr12	97590400	97591400	0.0472813029923644
chr12	97590500	97591500	0.3188701206609661
chr12	97590600	97591600	-0.5071352039529616
chr12	97590700	97591700	-1.5567386428717278
chr12	97590800	97591800	-1.3959766566175325
chr12	97590900	97591900	-1.7862948886459364
chr12	97591000	97592000	-1.611315619036414
chr12	97591100	97592100	-1.341059167139707
chr12	97591200	97592200	-1.2083537015999601
chr12	97591300	97592300	-1.8898462273382544
chr12	97591400	97592400	-1.6748584512354894
chr12	97591500	97592500	-1.702376869630888
chr12	97591600	97592600	-1.6254315865988271
chr12	97591700	97592700	-1.3324544190488274
chr12	97591800	97592800	-1.6301323685178724
chr12	97591900	97592900	-1.1682784512810072
chr12	97592000	97593000	-0.7804447617321026
chr12	97592100	97593100	-0.9832343640424788
chr12	97592200	97593200	-1.3710242005536408
chr12	97592300	97593300	-1.6614497050130836
chr12	97592400	97593400	-2.3542742014548512
chr12	97592500	97593500	-2.460361825822172
chr12	97592600	97593600	-2.271283661408801
chr12	97592700	97593700	-1.7599621779589398
chr12	97592800	97593800	-1.9114871551457344
chr12	97592900	97593900	-2.0499651399884566
chr12	97593000	97594000	-2.350454795470301
chr12	97593100	97594100	-1.8106047715165168
chr12	97593200	97594200	-1.0556725889449805
chr12	97593300	97594300	0.16429513270595608
chr12	97593400	97594400	-0.3766739033074673
chr12	97593500	97594500	0.03627636668031242
chr12	97593600	97594600	0.3431347813042318
chr12	97593700	97594700	0.5239265309425414
chr12	97593800	97594800	1.1986399933542775
chr12	97593900	97594900	1.950318048382404
chr12	97594000	97595000	2.025493491517232
chr12	97594100	97595100	1.8041857172843188
chr12	97594200	97595200	1.5599768976858983
chr12	97594300	97595300	1.4794864853837808
chr12	97594400	97595400	1.7558390720276749
chr12	97594500	97595500	1.2761658548609751
chr12	97594600	97595600	1.3363841422180018
chr12	97594700	97595700	1.2824022988483923
chr12	97594800	97595800	1.0097803065829671
chr12	97594900	97595900	0.8958934944917011
chr12	97595000	97596000	0.4100670792241658
chr12	97595100	97596100	0.27380011703012885
chr12	97595200	97596200	0.8703316785658477
chr12	97595300	97596300	0.8011631942686932
chr12	97595400	97596400	1.0550049519614793
chr12	97595500	97596500	0.5003618704856764
chr12	97595600	97596600	0.08726812333310968
chr12	97595700	97596700	-0.03778114204848661
chr12	97595800	97596800	0.10264119252046584
chr12	97595900	97596900	-0.5716096285789838
chr12	97596000	97597000	-0.18014179018018311
chr12	97596100	97597100	-0.2592059902162609
chr12	97596200	97597200	-0.8565199577250874
chr12	97596300	97597300	-1.0352404045444166
chr12	97596400	97597400	-0.442616311012932
chr12	97596500	97597500	-0.1389726742194063
chr12	97596600	97597600	-0.0591391326257832
chr12	97596700	97597700	0.44231112826691626
chr12	97596800	97597800	-0.011178445471802726
chr12	97596900	97597900	0.1879130054090414
chr12	97597000	97598000	-0.15066826759974242
chr12	97597100	97598100	0.08788687597772621
chr12	97597200	97598200	-0.01630719741214048
chr12	97597300	97598300	-0.05943581851591127
chr12	97597400	97598400	0.16293066083002078
chr12	97597500	97598500	0.3503822954739039
chr12	97597600	97598600	0.6279625921898433
chr12	97597700	97598700	0.3754004910491491
chr12	97597800	97598800	0.6947101370956775
chr12	97597900	97598900	0.2176770414798264
chr12	97598000	97599000	0.5389077388663565
chr12	97598100	97599100	-0.19696671924733256
chr12	97598200	97599200	-0.5144759257007712
chr12	97598300	97599300	-0.6218180687428326
chr12	97598400	97599400	-1.310203500078187
chr12	97598500	97599500	-1.265126351334519
chr12	97598600	97599600	-1.6819104557109368
chr12	97598700	97599700	-1.7123694244928092
chr12	97598800	97599800	-1.8601104798632424
chr12	97598900	97599900	-1.745097315113082
chr12	97599000	97600000	-1.675017862654461
chr12	97599100	97600100	-1.271626366490313
chr12	97599200	97600200	-0.7568818456884068
chr12	97599300	97600300	-0.21477538176346891
chr12	97599400	97600400	-0.3143840263503068
chr12	97599500	97600500	0.26763565926082183
chr12	97599600	97600600	1.0041270127897628
chr12	97599700	97600700	1.0587099168346972
chr12	97599800	97600800	0.5463053629712901
chr12	97599900	97600900	0.477188969711459
chr12	97600000	97601000	0.7008181993959148
chr12	97600100	97601100	0.5675463732115943
chr12	97600200	97601200	0.11703906295566326
chr12	97600300	97601300	-0.16767921792087198
chr12	97600400	97601400	0.00632079259884166
chr12	97600500	97601500	-0.29826387363539336
chr12	97600600	97601600	-0.8179306361085916
chr12	97600700	97601700	-0.481554670837583
chr12	97600800	97601800	0.8414826406326825
chr12	97600900	97601900	1.1366529095426492
chr12	97601000	97602000	0.9173500600802266
chr12	97601100	97602100	0.9930569656995112
chr12	97601200	97602200	1.2986587525008018
chr12	97601300	97602300	1.0804691353891411
chr12	97601400	97602400	1.2332645879426087
chr12	97601500	97602500	1.405313113354432
chr12	97601600	97602600	1.633882279982685
chr12	97602700	97603700	-1.862963086337728
chr12	97603400	97604400	-3.7293877585547768
chr12	97603500	97604500	-4.487114189978675
chr12	97603600	97604600	-5.4325654510234225
chr12	97603700	97604700	-5.539755257691732
chr12	97603800	97604800	-6.332059443100111
chr12	97603900	97604900	-6.578016781666885
chr12	97604000	97605000	-6.46629675865737
chr12	97604100	97605100	-6.375024289389372
chr12	97604200	97605200	-6.990943705491952
chr12	97604300	97605300	-6.52492102394215
chr12	97604400	97605400	-7.1197466951933945
chr12	97604500	97605500	-7.152178412877351
chr12	97604600	97605600	-6.027030812872982
chr12	97604700	97605700	-5.858528980033494
chr12	97604800	97605800	-5.317129072544509
chr12	97604900	97605900	-5.442709306965653
chr12	97605000	97606000	-6.211702480914743
chr12	97605100	97606100	-6.401673849048701
chr12	97605200	97606200	-6.274041162209269
chr12	97605300	97606300	-6.271394970767638
chr12	97605400	97606400	-6.1310297040121124
chr12	97605500	97606500	-5.791007296426871
chr12	97605600	97606600	-6.565209696183842
chr12	97605700	97606700	-6.991172740885771
chr12	97605800	97606800	-7.4331085420967105
chr12	97605900	97606900	-7.32411963463044
chr12	97606000	97607000	-6.6383880351543585
chr12	97606100	97607100	-6.2663847983606775
chr12	97606200	97607200	-5.799130881143634
chr12	97606300	97607300	-5.682830619179944
chr12	97606400	97607400	-5.01988128507332
chr12	97606500	97607500	-4.617974718013945
chr12	97606600	97607600	-4.587077161434139
chr12	97606700	97607700	-4.062467359706518
chr12	97606800	97607800	-3.8966863920848764
chr12	97606900	97607900	-3.6488187235365612
chr12	97607000	97608000	-3.5872212266623764
chr12	97607100	97608100	-3.260479674858808
chr12	97607200	97608200	-3.4037840788150766
chr12	97607300	97608300	-3.8843878848964906
chr12	97607400	97608400	-3.69959276086184
chr12	97607500	97608500	-3.2818610035945923
chr12	97607600	97608600	-3.275827514704352
chr12	97607700	97608700	-4.084591796409279
chr12	97607800	97608800	-3.3354673963266968
chr12	97607900	97608900	-3.5880198344754857
chr12	97608000	97609000	-3.4625484061558964
chr12	97608100	97609100	-3.1393133278716943
chr12	97608200	97609200	-2.8761345203500586
chr12	97608300	97609300	-2.5209515220917544
chr12	97608400	97609400	-2.3389944646237955
chr12	97608500	97609500	-2.678127698234034
chr12	97608600	97609600	-1.8094876671972808
chr12	97608700	97609700	-1.2211778985567388
chr12	97608800	97609800	-1.3902747984622286
chr12	97608900	97609900	-0.9173930067300716
chr12	97609000	97610000	-0.03178609678026627
chr12	97609100	97610100	-0.06635173663794099
chr12	97609200	97610200	0.1994228705645585
chr12	97609300	97610300	0.5121875226987184
chr12	97609400	97610400	0.6803172684035111
chr12	97609500	97610500	0.4699060629649111
chr12	97609600	97610600	0.06165314295217746
chr12	97609700	97610700	-0.052869366762544716
chr12	97609800	97610800	-0.4313073639764664
chr12	97609900	97610900	-0.9500245698381108
chr12	97610000	97611000	-1.0629306993374033
chr12	97610100	97611100	-1.838600595968188
chr12	97610200	97611200	-1.4806134561504682
chr12	97610300	97611300	-0.9653721913418852
chr12	97610400	97611400	-1.096688144667131
chr12	97610500	97611500	-0.9075900207648568
chr12	97610600	97611600	-1.0958058927603491
chr12	97610700	97611700	-0.8329393284281535
chr12	97610800	97611800	-0.7075244239768966
chr12	97610900	97611900	-0.2695397186894127
chr12	97611000	97612000	-0.3421871216179415
chr12	97611100	97612100	0.6095414965382818
chr12	97611200	97612200	-0.10654439943482327
chr12	97611300	97612300	-0.7416106171579586
chr12	97611400	97612400	-0.9191718574723268
chr12	97611500	97612500	-1.0026747222702157
chr12	97611600	97612600	-0.6271261381280783
chr12	97611700	97612700	-0.6868809772196617
chr12	97611800	97612800	-0.3871405882913118
chr12	97611900	97612900	-0.9490458545920236
chr12	97612000	97613000	-1.0278739879362708
chr12	97612100	97613100	-1.7668715282002252
chr12	97612200	97613200	-2.3485856386175485
chr12	97612300	97613300	-1.8056198017100848
chr12	97612400	97613400	-1.6152453301422425
chr12	97612500	97613500	-1.2721948813982045
chr12	97612600	97613600	-1.4689366095642635
chr12	97612700	97613700	-2.022150114458087
chr12	97612800	97613800	-2.2793689796452106
chr12	97612900	97613900	-1.3471745331888567
chr12	97613000	97614000	-1.8853905624775187
chr12	97613100	97614100	-1.6154896693530385
chr12	97613200	97614200	-1.049919333210047
chr12	97613300	97614300	-2.4031511537710646
chr12	97613400	97614400	-1.8532117575605918
chr12	97613500	97614500	-2.1109452948060112
chr12	97614700	97615700	1.0428440192702746
chr12	97614800	97615800	0.22736360525419444
chr12	97614900	97615900	0.6481328289335136
chr12	97615000	97616000	0.8127911531223158
chr12	97615100	97616100	1.0011766672668767
chr12	97615200	97616200	1.1177463736140594
chr12	97615300	97616300	1.0614264050096414
chr12	97615400	97616400	0.9638981319105528
chr12	97615500	97616500	0.4005750640272247
chr12	97615600	97616600	0.6583195671063992
chr12	97615700	97616700	0.30363321223408274
chr12	97615800	97616800	0.5780825973914532
chr12	97615900	97616900	0.3678341892464384
chr12	97616000	97617000	0.16638343322034876
chr12	97616100	97617100	-0.1121579791511238
chr12	97616200	97617200	-0.7310855086114384
chr12	97616300	97617300	-0.5810505537814455
chr12	97616400	97617400	-0.455118168146454
chr12	97616500	97617500	-0.3135779166345257
chr12	97616600	97617600	-0.6750712980083434
chr12	97616700	97617700	-0.19629171106289364
chr12	97616800	97617800	-0.1945558012416847
chr12	97616900	97617900	-0.34661459820351825
chr12	97617000	97618000	-0.03918191804350768
chr12	97617100	97618100	0.2322478865366047
chr12	97617200	97618200	0.052309580941398655
chr12	97617300	97618300	0.1445380839940988
chr12	97617400	97618400	0.5276618605387703
chr12	97617500	97618500	-0.20188479455049788
chr12	97617600	97618600	0.1434735233346573
chr12	97617700	97618700	0.026810387611583168
chr12	97617800	97618800	-0.17705400817177244
chr12	97617900	97618900	-0.960294252442965
chr12	97618000	97619000	-1.4841068502850456
chr12	97618100	97619100	-1.3787129821591562
chr12	97618200	97619200	-1.0433962019548135
chr12	97618300	97619300	-1.0961706187768927
chr12	97618400	97619400	-2.0529177695468084
chr12	97618500	97619500	-1.1927770968018732
chr12	97618600	97619600	-0.8590794489051271
chr12	97618700	97619700	-0.8638911855066164
chr12	97618800	97619800	-0.5465235438961501
chr12	97618900	97619900	0.2315939894035366
chr12	97619000	97620000	0.17196889067994772
chr12	97619100	97620100	-0.2562374631181105
chr12	97619200	97620200	-0.22578495073223004
chr12	97619300	97620300	-0.4122582120812375
chr12	97619400	97620400	0.2325444555340249
chr12	97619500	97620500	-0.1904151740321819
chr12	97619600	97620600	-0.534032978256846
chr12	97619700	97620700	-0.5212904260329089
chr12	97619800	97620800	-0.7905131450470546
chr12	97619900	97620900	-0.9900400535459964
chr12	97620000	97621000	-0.5125608202705605
chr12	97620100	97621100	-0.3990062712803326
chr12	97620200	97621200	-0.3027814712236713
chr12	97620300	97621300	-0.0635416046029566
chr12	97620400	97621400	-0.26430999070023103
chr12	97620500	97621500	0.3238836701756901
chr12	97620600	97621600	0.4838607639075279
chr12	97620700	97621700	0.5184391221407839
chr12	97620800	97621800	0.8322389155092241
chr12	97620900	97621900	1.4776602352329018
chr12	97621000	97622000	1.6630457846207733
chr12	97621100	97622100	1.6216689955968338
chr12	97621200	97622200	1.8115475872908624
chr12	97621300	97622300	1.6063691308172017
chr12	97622900	97623900	0.16214403854251572
chr12	97623000	97624000	-0.2041396984332912
chr12	97623100	97624100	-0.2593446843964867
chr12	97623200	97624200	0.5261885061183769
chr12	97623300	97624300	-0.6174182963764879
chr12	97623400	97624400	-0.5045705961284948
chr12	97623500	97624500	-0.6165705623134826
chr12	97623600	97624600	0.03414991666792525
chr12	97623700	97624700	-0.4017597177555166
chr12	97623800	97624800	-0.6136281998349902
chr12	97623900	97624900	-0.9115562325473308
chr12	97624000	97625000	-1.5191588605096342
chr12	97624100	97625100	-2.1138754682853804
chr12	97624200	97625200	-2.3228773660627167
chr12	97624300	97625300	-1.5679118463873989
chr12	97624400	97625400	-1.3950489404672437
chr12	97624500	97625500	-0.8559934557833818
chr12	97624600	97625600	-1.745475467499715
chr12	97624700	97625700	-1.8419076342071687
chr12	97624800	97625800	-1.6083567078352772
chr12	97624900	97625900	-1.6528837469176896
chr12	97625000	97626000	-0.6312013553574481
chr12	97625100	97626100	-0.5866632813673338
chr12	97625200	97626200	-0.5966381972616774
chr12	97625300	97626300	-0.3819752549050077
chr12	97625400	97626400	-0.3574295488879425
chr12	97625500	97626500	-0.9408853995632784
chr12	97625600	97626600	-0.2416588760641981
chr12	97625700	97626700	-0.18761013853628125
chr12	97625800	97626800	-0.23678280406936555
chr12	97625900	97626900	-0.190436127383156
chr12	97626000	97627000	-0.3458652972777408
chr12	97626800	97627800	-2.105295690423384
chr12	97626900	97627900	-2.221847064952914
chr12	97627000	97628000	-1.4648436286203461
chr12	97627100	97628100	-1.7976850373974227
chr12	97627200	97628200	-2.436151242775558
chr12	97627300	97628300	-2.440135430818247
chr12	97627400	97628400	-2.0046907826154863
chr12	97627500	97628500	-1.8029341428627843
chr12	97627600	97628600	-1.5276285887692622
chr12	97627700	97628700	-1.2123758677305978
chr12	97627800	97628800	0.032588742562685326
chr12	97627900	97628900	0.564199039650565
chr12	97628000	97629000	-0.15980972780452357
chr12	97628100	97629100	0.6814463834263027
chr12	97628200	97629200	1.390431777313156
chr12	97628300	97629300	1.5801368274435768
chr12	97628400	97629400	1.2249186504110094
chr12	97628500	97629500	1.0704068035666263
chr12	97628600	97629600	1.3603933243868942
chr12	97628700	97629700	1.4942451342126009
chr12	97629200	97630200	-0.31745458375610924
chr12	97629300	97630300	0.11075694184375366
chr12	97629400	97630400	0.2529885727557136
chr12	97629500	97630500	0.3811800916685877
chr12	97629600	97630600	0.14425391121131634
chr12	97629700	97630700	0.23705373409192584
chr12	97629800	97630800	0.6197471920921939
chr12	97629900	97630900	1.1000301279356852
chr12	97630000	97631000	1.1141747675678473
chr12	97630100	97631100	1.1423820454117477
chr12	97630200	97631200	1.8280305036690883
chr12	97630300	97631300	2.079185153491281
chr12	97630400	97631400	2.3598191690852635
chr12	97630500	97631500	2.6831984097368
chr12	97630600	97631600	2.5603285531975506
chr12	97630700	97631700	2.583966743651608
chr12	97630800	97631800	1.3830316513969296
chr12	97630900	97631900	0.5344836532632379
chr12	97631000	97632000	0.5549376404171175
chr12	97631100	97632100	0.03678585256232208
chr12	97631200	97632200	-0.7588131796810743
chr12	97631300	97632300	-1.2157214374339
chr12	97631400	97632400	-2.407098525350131
chr12	97631500	97632500	-2.677882188823032
chr12	97631600	97632600	-2.789521549302973
chr12	97631700	97632700	-2.8618425372351384
chr12	97631800	97632800	-2.0409871053833317
chr12	97631900	97632900	-1.4765109754810912
chr12	97632000	97633000	-1.693914644254686
chr12	97632100	97633100	-1.7594962400708347
chr12	97632200	97633200	-0.8452450517073409
chr12	97632300	97633300	-0.3843204073623132
chr12	97632400	97633400	0.4735106126921663
chr12	97632500	97633500	0.42555317029237694
chr12	97632600	97633600	1.2573621549212055
chr12	97632700	97633700	1.4636026249280158
chr12	97632800	97633800	0.937340986359095
chr12	97632900	97633900	0.7471250235231407
chr12	97633000	97634000	0.8834454546434721
chr12	97633100	97634100	1.641209549254008
chr12	97633200	97634200	0.2797346551712996
chr12	97633300	97634300	-0.4451224277111721
chr12	97633400	97634400	-0.6619356563762531
chr12	97633500	97634500	-0.5683612590538435
chr12	97633600	97634600	-1.1451167098088106
chr12	97633700	97634700	-1.646494524797104
chr12	97633800	97634800	-1.5409506421487118
chr12	97633900	97634900	-1.1154706988639034
chr12	97634000	97635000	-0.9931196400940182
chr12	97634100	97635100	-1.3229833158781803
chr12	97634200	97635200	-0.4087784865208141
chr12	97634300	97635300	-0.2532175631961777
chr12	97634400	97635400	-0.616916088490406
chr12	97634500	97635500	-0.009139707229790385
chr12	97634600	97635600	-0.3615434727512341
chr12	97634700	97635700	-0.2445809551635746
chr12	97634800	97635800	0.3770330388525369
chr12	97634900	97635900	0.08322147910965308
chr12	97635000	97636000	-0.748988756981954
chr12	97635100	97636100	-0.9764615409382476
chr12	97635200	97636200	-0.7525774529785545
chr12	97635300	97636300	-1.0455983502981103
chr12	97635400	97636400	0.02745559892461925
chr12	97635500	97636500	-0.5281638707014279
chr12	97635600	97636600	-0.2262985583628821
chr12	97635700	97636700	-0.4615326093895308
chr12	97635800	97636800	-0.433909244325903
chr12	97635900	97636900	-0.41346897495342094
chr12	97636000	97637000	0.1188600904034521
chr12	97636100	97637100	-0.3767852843869928
chr12	97636200	97637200	-1.2470627356824338
chr12	97636300	97637300	-1.1489351350334251
chr12	97636400	97637400	-1.4331757992619976
chr12	97636500	97637500	-1.5446204567861137
chr12	97636600	97637600	-1.2655676459001692
chr12	97636700	97637700	-0.7394740941542028
chr12	97636800	97637800	-1.0431520330638622
chr12	97636900	97637900	-0.9930728112553456
chr12	97637000	97638000	-1.2594753945466224
chr12	97637100	97638100	-0.7318712406736596
chr12	97637200	97638200	-0.06929414294666156
chr12	97637300	97638300	0.20736263239329053
chr12	97637400	97638400	0.05164090327841972
chr12	97638900	97639900	0.2127564686518444
chr12	97639000	97640000	-0.368684922766336
chr12	97639100	97640100	-0.7837523995727652
chr12	97639200	97640200	-1.078639702266163
chr12	97639300	97640300	-1.285364186550415
chr12	97639400	97640400	-1.8950691209690231
chr12	97639500	97640500	-1.4239644230625152
chr12	97639600	97640600	-1.2415840113803744
chr12	97639700	97640700	-1.0580398775782778
chr12	97639800	97640800	-0.7086122851144481
chr12	97639900	97640900	-0.4889956897609316
chr12	97641000	97642000	-0.23367072000465092
chr12	97641100	97642100	-0.6084009621152983
chr12	97641200	97642200	-0.7204698527375154
chr12	97641300	97642300	-0.6947929200743418
chr12	97641400	97642400	-0.10285626494958768
chr12	97641500	97642500	0.6061879242506802
chr12	97641600	97642600	-0.2221816747098937
chr12	97641700	97642700	-0.3510966529699968
chr12	97641800	97642800	0.05862219884032186
chr12	97642700	97643700	-0.14683159791187966
chr12	97642800	97643800	-0.09411708254258548
chr12	97642900	97643900	0.347790659397925
chr12	97643000	97644000	0.3323945267309494
chr12	97643100	97644100	0.28082215686977396
chr12	97643200	97644200	0.2814273955804618
chr12	97643300	97644300	0.33903207821980863
chr12	97643400	97644400	0.8260673708758299
chr12	97644600	97645600	-1.2903717254319924
chr12	97644700	97645700	-1.7862374396043212
chr12	97644800	97645800	-1.9730140257145703
chr12	97644900	97645900	-2.028654791867231
chr12	97645000	97646000	-0.6180040642095322
chr12	97645100	97646100	0.10654505862360347
chr12	97645200	97646200	0.2891884850002014
chr12	97645300	97646300	0.1867083993424957
chr12	97645400	97646400	0.2581867898827172
chr12	97645500	97646500	0.19941825581490688
chr12	97645600	97646600	-0.05270329810846901
chr12	97645700	97646700	0.5666000689434504
chr12	97645800	97646800	1.1164025834118514
chr12	97646400	97647400	0.8527155638327437
chr12	97646500	97647500	0.8829619364102045
chr12	97646600	97647600	0.6157236768331688
chr12	97646700	97647700	0.6208179985015958
chr12	97646800	97647800	0.6300078371232615
chr12	97646900	97647900	0.2582851303781865
chr12	97647000	97648000	0.3003892967665996
chr12	97647100	97648100	0.34340894771455743
chr12	97647200	97648200	-0.1909346758074866
chr12	97647300	97648300	0.6282400430725085
chr12	97647400	97648400	0.030331026297578712
chr12	97647500	97648500	0.08697759205725572
chr12	97647600	97648600	0.16627394113183416
chr12	97647700	97648700	0.2408149633804385
chr12	97647800	97648800	0.09687853736048332
chr12	97647900	97648900	0.3544792191810575
chr12	97648000	97649000	0.4078716361075282
chr12	97648100	97649100	0.4939835089701024
chr12	97648200	97649200	0.5188894861873887
chr12	97648300	97649300	-0.4451693402108737
chr12	97648400	97649400	-0.5448629362286678
chr12	97648500	97649500	-0.6173995073838987
chr12	97648600	97649600	-0.9995993932089624
chr12	97648700	97649700	-0.8312805867424271
chr12	97648800	97649800	-0.845106447309492
chr12	97648900	97649900	-0.7335630695090107
chr12	97649000	97650000	-0.7726245114046715
chr12	97649100	97650100	-1.1806398749940248
chr12	97649200	97650200	-0.8963565225942525
chr12	97649300	97650300	-0.3182831731832333
chr12	97649400	97650400	-0.2593605488137673
chr12	97649500	97650500	0.09401657605364767
chr12	97649600	97650600	-0.09752196353367122
chr12	97649700	97650700	-0.3944467325377588
chr12	97649800	97650800	-0.4552068914447322
chr12	97649900	97650900	-0.5209316772579109
chr12	97650000	97651000	-0.6232737045758915
chr12	97650100	97651100	-0.5527034605138639
chr12	97650200	97651200	-0.7603799410423893
chr12	97656300	97657300	-3.8133645971554135
chr12	97656400	97657400	-3.694033060539568
chr12	97656500	97657500	-3.5531326335904883
chr12	97656600	97657600	-3.739470062594105
chr12	97656700	97657700	-3.4014228278569765
chr12	97656800	97657800	-3.4348354739816487
chr12	97656900	97657900	-5.124235718453039
chr12	97657000	97658000	-5.4002089966933475
chr12	97657100	97658100	-5.112406245617623
chr12	97657200	97658200	-4.59414282583854
chr12	97657300	97658300	-4.63654476899437
chr12	97657400	97658400	-4.457845517980147
chr12	97657500	97658500	-4.493322254688269
chr12	97657600	97658600	-4.098512948776312
chr12	97657700	97658700	-3.6725390400743723
chr12	97657800	97658800	-3.3219185943250205
chr12	97657900	97658900	-1.7007867539585335
chr12	97658000	97659000	-1.3159785915340194
chr12	97658100	97659100	-1.7476878475095068
chr12	97658200	97659200	-1.0222879184625475
chr12	97658300	97659300	-0.7744020075613162
chr12	97658400	97659400	-0.5946331938260855
chr12	97658500	97659500	-0.7790509461168865
chr12	97658600	97659600	-0.7719064138075881
chr12	97658700	97659700	-0.4137756462991005
chr12	97658800	97659800	-1.4308671059492248
chr12	97658900	97659900	-2.0088286657244363
chr12	97659000	97660000	-2.005770875357228
chr12	97659100	97660100	-1.6526126344840304
chr12	97659200	97660200	-1.8681967593479016
chr12	97659300	97660300	-1.4174650338846608
chr12	97659400	97660400	-1.627246316740898
chr12	97659500	97660500	-0.8799642992873534
chr12	97659600	97660600	-0.8696025945766941
chr12	97659700	97660700	-1.211139201233421
chr12	97659800	97660800	-0.6828508511209507
chr12	97659900	97660900	-0.5079322955950711
chr12	97660000	97661000	-0.9489250841193696
chr12	97660100	97661100	-1.1092601632720724
chr12	97660200	97661200	-1.5932972016141294
chr12	97660300	97661300	-2.004224878944818
chr12	97660400	97661400	-1.5033654632984723
chr12	97660500	97661500	-2.0143491329965086
chr12	97660600	97661600	-1.784132224696564
chr12	97660700	97661700	-1.6896865947071629
chr12	97660800	97661800	-1.7239459347611084
chr12	97660900	97661900	-2.1271724566895385
chr12	97661000	97662000	-1.7585732057474328
chr12	97661100	97662100	-1.3086111615085578
chr12	97661200	97662200	-0.11028208661290237
chr12	97661300	97662300	-0.1952185867070784
chr12	97661400	97662400	-0.5470572158864822
chr12	97661500	97662500	-0.2978708125678212
chr12	97661600	97662600	-0.3730943189587117
chr12	97661700	97662700	-0.5690582187211255
chr12	97661800	97662800	0.04859424213343215
chr12	97661900	97662900	-0.016559981521832932
chr12	97662000	97663000	-0.08780938283260846
chr12	97662100	97663100	-0.4821172161395754
chr12	97662200	97663200	-0.5352458860134763
chr12	97662300	97663300	0.09837984655507916
chr12	97662400	97663400	0.5848983633037002
chr12	97662500	97663500	0.3724020086230953
chr12	97662600	97663600	0.2271079174202626
chr12	97662700	97663700	0.14714546329045128
chr12	97662800	97663800	0.2898896123470395
chr12	97662900	97663900	0.8811848382415255
chr12	97663000	97664000	1.2320299461599087
chr12	97663100	97664100	0.7411597360524353
chr12	97663200	97664200	-0.1310212673091136
chr12	97663300	97664300	-0.6211027277620882
chr12	97663400	97664400	-1.0551124521186421
chr12	97663500	97664500	-1.23208706160494
chr12	97663600	97664600	-1.0662763239097757
chr12	97663700	97664700	-1.2484368927191192
chr12	97663800	97664800	-2.3229977049085013
chr12	97663900	97664900	-1.971908135934769
chr12	97664000	97665000	-2.557935191671568
chr12	97664100	97665100	-1.6514367033134405
chr12	97664200	97665200	-1.7811157354045768
chr12	97664300	97665300	-2.036567171884461
chr12	97664400	97665400	-1.8813134474245468
chr12	97664500	97665500	-1.52809935662418
chr12	97664600	97665600	-1.7445089767196815
chr12	97664700	97665700	-1.2550676252217396
chr12	97664800	97665800	-1.0998021841414376
chr12	97664900	97665900	-1.659159516510533
chr12	97665000	97666000	-1.0611443047090554
chr12	97665100	97666100	-0.8735950706711234
chr12	97665200	97666200	-0.36910731230047694
chr12	97665300	97666300	0.004587921015082239
chr12	97665400	97666400	-0.16395919335028414
chr12	97665500	97666500	-0.23839182325548985
chr12	97665600	97666600	0.08584490747147583
chr12	97665700	97666700	-0.04876117800066733
chr12	97666700	97667700	1.2250837451408687
chr12	97666800	97667800	1.4797176922856237
chr12	97666900	97667900	1.9272106639334496
chr12	97667000	97668000	1.7549794519712163
chr12	97667100	97668100	1.7790471479849512
chr12	97667200	97668200	0.6386741749279562
chr12	97667300	97668300	-0.22371925298946616
chr12	97667400	97668400	-1.0460425320637206
chr12	97667500	97668500	-0.9856103651922984
chr12	97667600	97668600	-1.1629407118166322
chr12	97667700	97668700	-2.206079908847689
chr12	97667800	97668800	-2.4979979394277922
chr12	97667900	97668900	-3.3270541933319757
chr12	97668000	97669000	-3.669931354027841
chr12	97668100	97669100	-3.1128964292848416
chr12	97668200	97669200	-2.0067719047592614
chr12	97668300	97669300	-2.0530835529546563
chr12	97668400	97669400	-1.1411486104859652
chr12	97668500	97669500	-0.4155482626499299
chr12	97668600	97669600	-0.8420482528367409
chr12	97668700	97669700	-0.10048084301350152
chr12	97668800	97669800	0.03651407792748323
chr12	97668900	97669900	0.4352559934617488
chr12	97669000	97670000	0.2753534541346554
chr12	97669100	97670100	-0.2688283135628823
chr12	97670200	97671200	-0.9202812032865558
chr12	97670300	97671300	-1.1063197462961525
chr12	97670400	97671400	-1.6824937656204626
chr12	97670500	97671500	-1.3388048684371254
chr12	97670600	97671600	-0.8998873491184052
chr12	97670700	97671700	-1.1206985741339983
chr12	97670800	97671800	-1.0797187293320394
chr12	97670900	97671900	-0.5460165159246275
chr12	97671000	97672000	-0.5292965675095943
chr12	97671100	97672100	-0.5428837483927028
chr12	97671200	97672200	-0.4225548795367276
chr12	97671300	97672300	-1.073058548316542
chr12	97671400	97672400	-1.066882922635131
chr12	97671500	97672500	-0.9711270344348456
chr12	97671600	97672600	-0.7396014174144544
chr12	97671700	97672700	-1.1114761827452722
chr12	97671800	97672800	-0.2970797900673688
chr12	97671900	97672900	-0.33446956913284903
chr12	97672000	97673000	-0.19351503796692412
chr12	97672100	97673100	0.18375977499726545
chr12	97672200	97673200	0.3267108520819359
chr12	97672300	97673300	0.9354991994832506
chr12	97672400	97673400	1.120594207314594
chr12	97672500	97673500	0.8393612036113406
chr12	97672600	97673600	0.6857357383641253
chr12	97673200	97674200	-1.2767761751906697
chr12	97673300	97674300	-1.8204259262727944
chr12	97673400	97674400	-2.289208834626479
chr12	97673500	97674500	-2.8187756130149237
chr12	97673600	97674600	-2.6811132438841825
chr12	97673700	97674700	-2.5050727434320432
chr12	97673800	97674800	-3.00955894337648
chr12	97673900	97674900	-3.3873787167571616
chr12	97674000	97675000	-3.3494210632816124
chr12	97674100	97675100	-3.563460135383342
chr12	97674200	97675200	-3.557621663024965
chr12	97674300	97675300	-3.1423980974023507
chr12	97674400	97675400	-2.1483171279635176
chr12	97674500	97675500	-1.3642602228365963
chr12	97674600	97675600	-1.2716929404707251
chr12	97674700	97675700	-1.3199706986447373
chr12	97675800	97676800	-2.3263513913648697
chr12	97675900	97676900	-2.821893069311588
chr12	97676000	97677000	-1.9745820992490029
chr12	97676100	97677100	-2.7031482217018943
chr12	97676200	97677200	-2.1412377357369
chr12	97676300	97677300	-1.922830437871904
chr12	97676400	97677400	-2.1692004274841983
chr12	97676500	97677500	-2.720413452544705
chr12	97676600	97677600	-3.367604552497009
chr12	97676700	97677700	-2.8770572403203087
chr12	97676800	97677800	-3.968942046574121
chr12	97676900	97677900	-4.446621053401307
chr12	97677000	97678000	-5.269637410892466
chr12	97677100	97678100	-4.621712746992275
chr12	97677200	97678200	-4.914305709661177
chr12	97677300	97678300	-5.319871307593362
chr12	97677400	97678400	-5.637108035568621
chr12	97677500	97678500	-5.290326973519297
chr12	97677600	97678600	-4.749520268735803
chr12	97677700	97678700	-5.181689013613541
chr12	97677800	97678800	-4.1265875946215305
chr12	97677900	97678900	-3.244185237680454
chr12	97679400	97680400	-1.0329442105500857
chr12	97679500	97680500	-1.2069440586311309
chr12	97679600	97680600	-1.2181555969622548
chr12	97679700	97680700	-1.6614411790845014
chr12	97679800	97680800	-1.0006545061821075
chr12	97679900	97680900	-0.9068286704112702
chr12	97680000	97681000	-0.4584907202975026
chr12	97680100	97681100	-0.6787185641829814
chr12	97680200	97681200	-0.09813362415732924
chr12	97680300	97681300	-0.5071752582495238
chr12	97680400	97681400	0.5505486927561053
chr12	97680500	97681500	0.06893729897954333
chr12	97680600	97681600	-0.1842077134972724
chr12	97680700	97681700	0.0249390383939584
chr12	97680800	97681800	-0.33761721360949704
chr12	97680900	97681900	-0.9577693601665108
chr12	97681000	97682000	-2.575439920654269
chr12	97681100	97682100	-2.2977487907695147
chr12	97681200	97682200	-2.298209017158752
chr12	97681300	97682300	-1.694667365086847
chr12	97681400	97682400	-2.44415480800995
chr12	97681500	97682500	-2.4277785155738263
chr12	97681600	97682600	-2.143121723890434
chr12	97681700	97682700	-1.956925993977032
chr12	97681800	97682800	-2.3570769837950287
chr12	97681900	97682900	-1.852043472726352
chr12	97682000	97683000	-0.8035167611669182
chr12	97682100	97683100	-0.3017527675548526
chr12	97682200	97683200	-0.4196100512770631
chr12	97682300	97683300	-0.897458044021582
chr12	97682400	97683400	-0.4175186617580871
chr12	97682500	97683500	-0.3386680202859053
chr12	97682600	97683600	-0.10074372817097256
chr12	97682700	97683700	0.3879381170788829
chr12	97682800	97683800	1.006425633677548
chr12	97682900	97683900	0.6207577616529345
chr12	97683000	97684000	0.05779749847280018
chr12	97683100	97684100	-1.0436119953880358
chr12	97683200	97684200	-1.4953256164943995
chr12	97683300	97684300	-0.8668214659391011
chr12	97683400	97684400	-0.5985569195595148
chr12	97683500	97684500	0.33751133613602674
chr12	97683600	97684600	0.3336077101926795
chr12	97683700	97684700	0.13266876166021835
chr12	97683800	97684800	-0.2427527219504382
chr12	97683900	97684900	0.018074816261441636
chr12	97684000	97685000	0.5565991547128487
chr12	97684100	97685100	0.0949691490052501
chr12	97684200	97685200	0.7365821944364205
chr12	97684300	97685300	0.640942364285242
chr12	97684400	97685400	-0.09864391713216444
chr12	97684500	97685500	-0.15701314999404914
chr12	97684600	97685600	0.2387488192322089
chr12	97684700	97685700	0.5231457978509857
chr12	97684800	97685800	0.8097107094450264
chr12	97684900	97685900	1.1372654678014538
chr12	97685000	97686000	1.4470346770954006
chr12	97685300	97686300	1.739881176039058
chr12	97685400	97686400	1.9510022621781675
chr12	97685500	97686500	1.5830219862500028
chr12	97685600	97686600	0.94380938486907
chr12	97685700	97686700	0.0630311309471336
chr12	97685800	97686800	0.17912741486698666
chr12	97685900	97686900	-0.019202727633238482
chr12	97686000	97687000	-0.14822626823992294
chr12	97686100	97687100	0.09414218073942
chr12	97686200	97687200	-0.3233892149461188
chr12	97686300	97687300	0.090728215974807
chr12	97686400	97687400	0.22694779382175626
chr12	97686500	97687500	0.3518376000743263
chr12	97686600	97687600	0.3056893661882094
chr12	97686700	97687700	0.6851899831103647
chr12	97686800	97687800	-0.22660722445811746
chr12	97686900	97687900	-0.5380954509181755
chr12	97687000	97688000	-0.984473451382616
chr12	97687100	97688100	-0.7469245989408938
chr12	97687200	97688200	0.2334382918774171
chr12	97687300	97688300	-0.0035110721848269524
chr12	97687400	97688400	0.05117695499972393
chr12	97687500	97688500	-0.0691079749683084
chr12	97687600	97688600	-0.08283609567730996
chr12	97687700	97688700	-0.4249644505331725
chr12	97687800	97688800	0.16415237064949478
chr12	97687900	97688900	0.372537049788913
chr12	97688900	97689900	1.3185203881651644
chr12	97689000	97690000	0.6459788136163492
chr12	97689100	97690100	-0.4801643273636281
chr12	97689200	97690200	-0.2045321188098203
chr12	97689300	97690300	0.02668785656671076
chr12	97689400	97690400	-0.5112665729611114
chr12	97689500	97690500	-0.8406897454377
chr12	97689600	97690600	-0.7768300021521802
chr12	97689700	97690700	-1.1206429078448543
chr12	97689800	97690800	-1.585077969731954
chr12	97689900	97690900	-1.5204106834015103
chr12	97690000	97691000	-0.9686636288616453
chr12	97690100	97691100	-0.7284389872333878
chr12	97690200	97691200	-1.5148622342322744
chr12	97690300	97691300	-1.7836629831193498
chr12	97690400	97691400	-1.3129221353199538
chr12	97691400	97692400	-2.4303164729687605
chr12	97691500	97692500	-2.8801401504068123
chr12	97691600	97692600	-3.286129547372024
chr12	97691700	97692700	-3.83524280418826
chr12	97691800	97692800	-4.378542233579929
chr12	97691900	97692900	-4.707985468826911
chr12	97692000	97693000	-5.054470043061774
chr12	97692100	97693100	-5.1823254249581385
chr12	97692200	97693200	-5.018060259778676
chr12	97692300	97693300	-5.747581219987607
chr12	97692400	97693400	-6.077036693396481
chr12	97692500	97693500	-5.8111200223931325
chr12	97692600	97693600	-5.868059651032959
chr12	97692700	97693700	-5.660714464577255
chr12	97692800	97693800	-5.721324411289202
chr12	97692900	97693900	-5.2407057234454655
chr12	97693000	97694000	-5.413992044284726
chr12	97693100	97694100	-5.988576336086617
chr12	97693200	97694200	-6.3634180515026975
chr12	97693300	97694300	-6.263506583693478
chr12	97693400	97694400	-5.6486615028254565
chr12	97693500	97694500	-6.110894022384625
chr12	97693600	97694600	-5.685403802174704
chr12	97693700	97694700	-5.718320135521535
chr12	97693800	97694800	-5.013680422390369
chr12	97693900	97694900	-5.08506576795892
chr12	97695200	97696200	-3.022240980274513
chr12	97695300	97696300	-3.041516069555186
chr12	97695400	97696400	-2.934254839610332
chr12	97695500	97696500	-3.1468203843854377
chr12	97696300	97697300	-0.5123931524500224
chr12	97696400	97697400	-0.3828407169845933
chr12	97696500	97697500	0.14111977313423693
chr12	97696600	97697600	0.16315866329643866
chr12	97696700	97697700	0.3397742749035286
chr12	97696800	97697800	0.3319170838340282
chr12	97696900	97697900	0.2984583676511753
chr12	97697000	97698000	0.5285324672050952
chr12	97697100	97698100	0.8781370728399086
chr12	97697200	97698200	0.7375747547011843
chr12	97697300	97698300	-0.05709865469472807
chr12	97697400	97698400	-0.5963563669326915
chr12	97697500	97698500	-0.9061547237057234
chr12	97697600	97698600	-0.9285832308261186
chr12	97697700	97698700	-1.2896505780088412
chr12	97697800	97698800	-1.0306681029782754
chr12	97697900	97698900	-0.9705345162447157
chr12	97698000	97699000	-1.6454984253917957
chr12	97698100	97699100	-1.7894655433143911
chr12	97698200	97699200	-1.8327494841625696
chr12	97698300	97699300	-1.8934206148335928
chr12	97698400	97699400	-1.810795045950988
chr12	97698500	97699500	-1.6460990393423311
chr12	97698600	97699600	-1.7141259671424445
chr12	97698700	97699700	-1.9467139330129417
chr12	97698800	97699800	-2.12546270154149
chr12	97698900	97699900	-1.6065261164096467
chr12	97699000	97700000	-1.1423579742504937
chr12	97699100	97700100	-1.4295290069817472
chr12	97699200	97700200	-1.1147215900298908
chr12	97699300	97700300	-0.964514669120618
chr12	97699400	97700400	-0.5593161976838592
chr12	97699500	97700500	-0.4246713320460139
chr12	97699600	97700600	-0.08860990774640022
chr12	97699700	97700700	0.3482643832976288
chr12	97701000	97702000	-1.1589510571046797
chr12	97701100	97702100	-0.6218770110402886
chr12	97701200	97702200	-0.5285031206167209
chr12	97701300	97702300	-0.8897736420669473
chr12	97701400	97702400	-0.8028454222963863
chr12	97701500	97702500	-0.7375384517694902
chr12	97701600	97702600	-0.9135028912054336
chr12	97701700	97702700	-0.9689565114751456
chr12	97701800	97702800	-1.3261926258892378
chr12	97701900	97702900	-0.9191706353760772
chr12	97702000	97703000	-0.9410075739002763
chr12	97702100	97703100	-1.4702880322919996
chr12	97702200	97703200	-1.5504258448527202
chr12	97702300	97703300	-1.1426033190176894
chr12	97702400	97703400	-1.2907218783502734
chr12	97702500	97703500	-1.6951361343324385
chr12	97702600	97703600	-1.4037629222578278
chr12	97702700	97703700	-1.1674431848770028
chr12	97702800	97703800	-1.2779013468814524
chr12	97702900	97703900	-1.3205250105456725
chr12	97703000	97704000	-0.9271769145114529
chr12	97703100	97704100	-1.7151905846047009
chr12	97703200	97704200	-2.6091373125511965
chr12	97703300	97704300	-3.27645873697532
chr12	97703400	97704400	-2.796382693528917
chr12	97703500	97704500	-3.238991093768296
chr12	97703600	97704600	-4.292051416839672
chr12	97703700	97704700	-5.185397129944379
chr12	97703800	97704800	-4.565874611376528
chr12	97703900	97704900	-4.632054569775273
chr12	97708900	97709900	-6.482881728407103
chr12	97709000	97710000	-6.603406035276372
chr12	97709100	97710100	-6.525469363367857
chr12	97709200	97710200	-7.007738658506312
chr12	97709300	97710300	-6.026352200803951
chr12	97709400	97710400	-3.7966720717699856
chr12	97709500	97710500	-3.6497665421803123
chr12	97709600	97710600	-3.4073973933086066
chr12	97709700	97710700	-2.9649157215038167
chr12	97709800	97710800	-2.594795768806101
chr12	97709900	97710900	-2.521913732549478
chr12	97710000	97711000	-2.232881304990051
chr12	97710100	97711100	-2.114096913930094
chr12	97710200	97711200	-1.7164855507839
chr12	97710300	97711300	-1.563158174890824
chr12	97710400	97711400	-1.9808730852977083
chr12	97710500	97711500	-1.8664160205028848
chr12	97710600	97711600	-1.7875999001131302
chr12	97710700	97711700	-1.2480353484656534
chr12	97710800	97711800	-1.4249552898307971
chr12	97710900	97711900	-1.590243718038595
chr12	97711000	97712000	-1.804876604414634
chr12	97711100	97712100	-1.795468536079172
chr12	97711200	97712200	-1.602254813556654
chr12	97711300	97712300	-1.4982627084955955
chr12	97711400	97712400	-1.4716410660483512
chr12	97711500	97712500	-0.7415454962720269
chr12	97711600	97712600	-1.1455229614358486
chr12	97711700	97712700	-1.1968825712049926
chr12	97711800	97712800	-1.5086040428147114
chr12	97711900	97712900	-2.0285939859680258
chr12	97712000	97713000	-1.9072387310613077
chr12	97712100	97713100	-2.3248626227541243
chr12	97712200	97713200	-2.4727253302464725
chr12	97712300	97713300	-2.708415029312172
chr12	97712400	97713400	-2.238554337900465
chr12	97712500	97713500	-2.770978995567764
chr12	97712600	97713600	-3.063647108573764
chr12	97712700	97713700	-3.1119752419179507
chr12	97712800	97713800	-2.5057569598449247
chr12	97712900	97713900	-1.5921516419898682
chr12	97713000	97714000	-1.4024198961515166
chr12	97713100	97714100	-0.8558894114272599
chr12	97713200	97714200	-0.2840634047603192
chr12	97713300	97714300	-0.007090135168897758
chr12	97713400	97714400	-0.2215643352844064
chr12	97713500	97714500	-0.2649358026292988
chr12	97713600	97714600	-0.32015870208174035
chr12	97713700	97714700	-0.9497199558402168
chr12	97713800	97714800	-0.5674838282728482
chr12	97713900	97714900	-0.6314088074814637
chr12	97714000	97715000	-0.7671443340754208
chr12	97714100	97715100	-0.467856234639042
chr12	97714200	97715200	-1.0353582434092945
chr12	97714300	97715300	-1.2123971917049134
chr12	97714400	97715400	-1.4164636230376455
chr12	97714500	97715500	-1.7616399413234771
chr12	97714600	97715600	-1.4472807411300077
chr12	97714700	97715700	-1.6224290820243898
chr12	97714800	97715800	-1.6524219620716731
chr12	97714900	97715900	-1.879936363405834
chr12	97715000	97716000	-1.5017541061004873
chr12	97715100	97716100	-2.1612412423704863
chr12	97715200	97716200	-2.3156531710134063
chr12	97715300	97716300	-2.630001706194693
chr12	97715400	97716400	-2.4031348420623124
chr12	97715500	97716500	-2.4025865653022573
chr12	97715600	97716600	-1.6918309311856583
chr12	97715700	97716700	-1.1280723481327324
chr12	97715800	97716800	-1.5403509442361822
chr12	97715900	97716900	-1.7745372944378015
chr12	97716000	97717000	-2.4467153803145925
chr12	97716100	97717100	-2.6004306512436584
chr12	97716200	97717200	-2.638861446898771
chr12	97716300	97717300	-2.454595948128865
chr12	97716400	97717400	-3.1018841040636858
chr12	97716500	97717500	-3.2484615201144567
chr12	97716600	97717600	-3.7999550470863768
chr12	97716700	97717700	-4.099095556652847
chr12	97716800	97717800	-4.107270872130882
chr12	97716900	97717900	-4.408320661686198
chr12	97717000	97718000	-3.926031423259811
chr12	97719000	97720000	-1.8087807582892792
chr12	97719100	97720100	-2.117661244996631
chr12	97719200	97720200	-2.055963523579868
chr12	97719300	97720300	-3.056661575805387
chr12	97719400	97720400	-4.036789309313867
chr12	97719500	97720500	-4.516619009390595
chr12	97719600	97720600	-4.433956915563488
chr12	97719700	97720700	-4.496895997595594
chr12	97719800	97720800	-5.764777637417862
chr12	97719900	97720900	-4.673256952010298
chr12	97720000	97721000	-4.748510787397383
chr12	97720100	97721100	-4.984002547121271
chr12	97720200	97721200	-5.224776824094728
chr12	97720300	97721300	-5.492251622300316
chr12	97720400	97721400	-5.2427686297556235
chr12	97720500	97721500	-4.827016916883327
chr12	97720600	97721600	-5.122157464751923
chr12	97720700	97721700	-7.12637765494842
chr12	97720800	97721800	-6.305475665559229
chr12	97720900	97721900	-7.364556502188237
chr12	97721000	97722000	-8.466334494704444
chr12	97721100	97722100	-8.452203232891936
chr12	97721200	97722200	-8.274459600396634
chr12	97721300	97722300	-7.611050738567653
chr12	97721400	97722400	-7.287386513595242
chr12	97721500	97722500	-7.238885254405409
chr12	97721600	97722600	-7.3142404705452195
chr12	97724000	97725000	-6.979369509668075
chr12	97724100	97725100	-8.153793760295375
chr12	97724200	97725200	-8.606142112876228
chr12	97724300	97725300	-8.961075945925268
chr12	97724400	97725400	-8.964516943202256
chr12	97724500	97725500	-9.021378158187204
chr12	97724600	97725600	-8.17911361749862
chr12	97729800	97730800	-4.6241114407909745
chr12	97729900	97730900	-4.86497147922539
chr12	97730000	97731000	-4.313607388882476
chr12	97730100	97731100	-4.099816642181874
chr12	97730200	97731200	-3.8107455104946233
chr12	97730300	97731300	-2.9766380776625296
chr12	97730400	97731400	-2.7568738290581924
chr12	97730500	97731500	-1.6691570166448673
chr12	97730600	97731600	-1.5060316261396482
chr12	97730700	97731700	-1.0549578988247674
chr12	97730800	97731800	-1.0400170568460685
chr12	97730900	97731900	-0.6978986977744138
chr12	97731000	97732000	-0.45347799529420435
chr12	97731100	97732100	-0.1454098498974617
chr12	97731200	97732200	0.2603058914753671
chr12	97731300	97732300	-0.11483423475133155
chr12	97731400	97732400	0.4312850897264721
chr12	97731500	97732500	-0.1833823131468323
chr12	97731600	97732600	0.4269434842485628
chr12	97731700	97732700	-0.06258705021093637
chr12	97731800	97732800	0.36302554825151023
chr12	97731900	97732900	1.0166928497364884
chr12	97732000	97733000	0.9024215235216386
chr12	97732100	97733100	1.5053478013574435
chr12	97732200	97733200	1.3703995055282006
chr12	97732300	97733300	1.1143522048162886
chr12	97732400	97733400	1.587543238155922
chr12	97732500	97733500	1.4925758140477308
chr12	97732600	97733600	1.159355830298452
chr12	97732700	97733700	1.237519944178587
chr12	97732800	97733800	1.0328964927008375
chr12	97732900	97733900	0.23639438322687914
chr12	97733000	97734000	-0.2052877107183107
chr12	97733100	97734100	-1.4502862360341475
chr12	97733200	97734200	-1.2581272501186471
chr12	97733300	97734300	-1.5181332946683408
chr12	97733400	97734400	-1.8680931220794303
chr12	97733500	97734500	-2.0839809808559138
chr12	97733600	97734600	-1.3068240829268611
chr12	97733700	97734700	-1.5090006800784384
chr12	97733800	97734800	-1.7223454075457767
chr12	97733900	97734900	-2.148818406417149
chr12	97734000	97735000	-1.9936444656597863
chr12	97734100	97735100	-1.0629837150706307
chr12	97734200	97735200	-0.7993513600582514
chr12	97734300	97735300	-0.3102381297430429
chr12	97734400	97735400	0.1524677291278487
chr12	97734500	97735500	0.4020167191987412
chr12	97734600	97735600	-0.4347098668570519
chr12	97734700	97735700	-0.14919898428957415
chr12	97734800	97735800	0.3815745655428767
chr12	97734900	97735900	0.5025082231543487
chr12	97735000	97736000	0.6284963121595445
chr12	97735100	97736100	0.055973665458117335
chr12	97735200	97736200	-0.2435238736771393
chr12	97735300	97736300	-0.36605773824661497
chr12	97735400	97736400	-1.133876377520774
chr12	97735500	97736500	-1.1361495968808462
chr12	97735600	97736600	-0.947175659732028
chr12	97735700	97736700	-1.0679721443677566
chr12	97735800	97736800	-1.3838043150303412
chr12	97735900	97736900	-0.8349042567115921
chr12	97736000	97737000	-0.9992320360977226
chr12	97736100	97737100	-0.2303524957900865
chr12	97736200	97737200	-0.2648163128257845
chr12	97736300	97737300	-0.0062675389187293856
chr12	97736400	97737400	0.3795804691843169
chr12	97736500	97737500	0.2392743789828968
chr12	97736600	97737600	0.0929231335233422
chr12	97736700	97737700	0.2345841291658601
chr12	97736800	97737800	0.5124745805936799
chr12	97736900	97737900	0.15875225644799645
chr12	97737000	97738000	0.8435125023033535
chr12	97737100	97738100	0.18375142430000546
chr12	97737200	97738200	0.3852193814221496
chr12	97737300	97738300	1.0954580002348646
chr12	97737400	97738400	1.1142038860087955
chr12	97737500	97738500	1.5022292891957638
chr12	97737600	97738600	2.1180808835926657
chr12	97737700	97738700	1.9797637459344632
chr12	97737800	97738800	1.8654965977679685
chr12	97737900	97738900	2.0228913197539824
chr12	97738000	97739000	0.9542957177746931
chr12	97738100	97739100	1.4472294082799173
chr12	97738200	97739200	1.2473253650971463
chr12	97738300	97739300	0.9515767470650458
chr12	97738400	97739400	1.2071565482691238
chr12	97738500	97739500	1.0930761684140813
chr12	97738600	97739600	1.4185690344185322
chr12	97738700	97739700	1.7233133726619192
chr12	97738800	97739800	1.4498002057747603
chr12	97738900	97739900	1.233921742747777
chr12	97739000	97740000	2.2215660240471533
chr12	97739100	97740100	1.9886705217118708
chr12	97739200	97740200	2.1210841968390968
chr12	97739300	97740300	1.4710365393666909
chr12	97739400	97740400	1.3182743354945985
chr12	97739500	97740500	1.5732565815142978
chr12	97739600	97740600	0.4163955239648463
chr12	97739700	97740700	0.1544042876576072
chr12	97739800	97740800	0.4445889770923516
chr12	97739900	97740900	0.4749863968043834
chr12	97740000	97741000	0.4026666210891374
chr12	97740100	97741100	-0.06780632715150339
chr12	97740200	97741200	-0.17081541954525353
chr12	97740300	97741300	0.14330122515278054
chr12	97740400	97741400	-0.27174022315379964
chr12	97740500	97741500	-0.8384890994991412
chr12	97740600	97741600	-0.894078144711103
chr12	97740700	97741700	-1.0716013260832808
chr12	97740800	97741800	-1.1079349176701911
chr12	97740900	97741900	-1.5780181197832444
chr12	97741000	97742000	-1.8155150005232419
chr12	97741100	97742100	-1.6267300173208576
chr12	97741200	97742200	-1.3124372798585104
chr12	97741300	97742300	-1.5693712609327972
chr12	97741400	97742400	-0.9782140466740682
chr12	97741500	97742500	-0.6000021344101937
chr12	97741600	97742600	-0.5630421244640691
chr12	97741700	97742700	-0.7914062376661555
chr12	97741800	97742800	-0.5704009301429098
chr12	97741900	97742900	-0.08311134533617784
chr12	97742000	97743000	-0.11870750212912094
chr12	97742100	97743100	-0.22423793161054512
chr12	97742200	97743200	-1.1208264374399148
chr12	97742300	97743300	-1.3620571788903624
chr12	97742400	97743400	-2.286608136398414
chr12	97742500	97743500	-2.3337308184638768
chr12	97742600	97743600	-2.167464924987991
chr12	97742700	97743700	-1.1597652679588708
chr12	97742800	97743800	-1.3337463741582438
chr12	97742900	97743900	-1.5897452020006493
chr12	97743000	97744000	-1.761615066190728
chr12	97743100	97744100	-1.9956237938403687
chr12	97743200	97744200	-0.9667432814165045
chr12	97743300	97744300	-0.5821780243171775
chr12	97743400	97744400	0.17635685884525562
chr12	97743500	97744500	0.29531783814954626
chr12	97743600	97744600	0.5354721105657722
chr12	97743700	97744700	-0.2894825469010209
chr12	97743800	97744800	-0.8320141331362103
chr12	97743900	97744900	-0.8994618599153366
chr12	97744000	97745000	-0.9053321599371904
chr12	97744100	97745100	-0.5599595735109071
chr12	97744200	97745200	-0.6578657851178756
chr12	97744300	97745300	-1.0776994566731637
chr12	97744400	97745400	-1.0957865783956244
chr12	97744500	97745500	-1.4767170789943225
chr12	97744600	97745600	-1.0634537929049903
chr12	97744700	97745700	-0.6296822899148707
chr12	97744800	97745800	-0.4460720920225349
chr12	97744900	97745900	0.030285767765513536
chr12	97745000	97746000	0.5911742970911217
chr12	97745100	97746100	0.8186896479221805
chr12	97745200	97746200	-0.5445518885325842
chr12	97745300	97746300	-0.4839167232249527
chr12	97745400	97746400	-0.4844434919027893
chr12	97745500	97746500	-0.12697033216073791
chr12	97745600	97746600	-0.7052787031393039
chr12	97745700	97746700	-1.353487455733211
chr12	97745800	97746800	-1.5570126919650815
chr12	97745900	97746900	-1.8685820501246648
chr12	97746000	97747000	-2.0902134703408923
chr12	97746100	97747100	-2.24779530137298
chr12	97746200	97747200	-1.0449979028325698
chr12	97746300	97747300	-0.6090902063071783
chr12	97746400	97747400	-0.21324518052423969
chr12	97746500	97747500	-0.1714831644361919
chr12	97746600	97747600	-0.3570651421981342
chr12	97746700	97747700	-0.06676126381516426
chr12	97746800	97747800	0.6142354501088799
chr12	97746900	97747900	0.7640969216477778
chr12	97747000	97748000	0.9130077345639046
chr12	97747100	97748100	1.038915657396187
chr12	97747200	97748200	0.9587715633990764
chr12	97747300	97748300	0.9167328002375078
chr12	97747400	97748400	0.13684647823096271
chr12	97747500	97748500	0.048548041142709816
chr12	97747600	97748600	0.06606661338275187
chr12	97747700	97748700	0.29846925380683004
chr12	97747800	97748800	0.1351022705473546
chr12	97747900	97748900	0.19662664832579907
chr12	97748000	97749000	0.06605688450456017
chr12	97748100	97749100	0.10570210408035664
chr12	97748200	97749200	0.28184245822671383
chr12	97748300	97749300	0.10947144290041257
chr12	97748400	97749400	0.2913621711291776
chr12	97748500	97749500	0.18900477375851046
chr12	97748600	97749600	0.3811472632511758
chr12	97748700	97749700	0.3881639919294568
chr12	97748800	97749800	-0.3220178943700763
chr12	97748900	97749900	-0.6054769414582034
chr12	97749000	97750000	-0.5650290712409948
chr12	97749100	97750100	-1.0369062461256549
chr12	97749200	97750200	-1.2830693144581131
chr12	97749300	97750300	-1.4591978095631766
chr12	97749400	97750400	-1.740983964556155
chr12	97749500	97750500	-1.5960320290088807
chr12	97749600	97750600	-1.7743559546531606
chr12	97749700	97750700	-1.4222501040052342
chr12	97749800	97750800	-0.2235738522155996
chr12	97749900	97750900	0.3222656423360394
chr12	97750000	97751000	0.8420745935295598
chr12	97750100	97751100	1.263944659223578
chr12	97750200	97751200	1.4382659496787351
chr12	97750300	97751300	2.19028773449245
chr12	97750400	97751400	2.96936788574727
chr12	97750500	97751500	2.8293841060381344
chr12	97750600	97751600	3.3565771494857652
chr12	97750700	97751700	3.046202092233261
chr12	97750800	97751800	2.8536506555908003
chr12	97750900	97751900	2.629865366242205
chr12	97751000	97752000	2.2321673952796623
chr12	97751100	97752100	2.3884662728546378
chr12	97751200	97752200	2.5502483952637367
chr12	97751300	97752300	2.3806224004395133
chr12	97751400	97752400	2.610420950205361
chr12	97751500	97752500	2.9283117076319134
chr12	97751600	97752600	2.428479890763211
chr12	97751700	97752700	2.3686362702081483
chr12	97751800	97752800	2.191587362603244
chr12	97751900	97752900	1.7955674761820015
chr12	97752000	97753000	1.3490710695075274
chr12	97752100	97753100	0.8033880305188086
chr12	97752200	97753200	0.5589224556728665
chr12	97752300	97753300	0.10628985864002387
chr12	97752400	97753400	0.01790408236804904
chr12	97752500	97753500	-0.6471710721602439
chr12	97752600	97753600	-0.6126195621028093
chr12	97752700	97753700	-0.10819260881753316
chr12	97752800	97753800	-0.2974830890022184
chr12	97752900	97753900	0.4843714260192497
chr12	97753000	97754000	0.057355871636234214
chr12	97753100	97754100	0.347144208509565
chr12	97753200	97754200	-0.26740952597188145
chr12	97753300	97754300	-0.10790368203895304
chr12	97753400	97754400	-0.1592906580969973
chr12	97753500	97754500	0.5725817197071792
chr12	97753600	97754600	0.7803083579125795
chr12	97753700	97754700	0.5527883606202197
chr12	97753800	97754800	0.5677423966410462
chr12	97753900	97754900	0.4489403441560236
chr12	97754000	97755000	1.0046534267266192
chr12	97754100	97755100	1.0251540326736133
chr12	97754200	97755200	1.6094087219552395
chr12	97754300	97755300	1.4976203935053298
chr12	97754400	97755400	1.0115150282649437
chr12	97754500	97755500	0.6581255504645563
chr12	97754600	97755600	0.4607370793431423
chr12	97754700	97755700	-0.16117359581231047
chr12	97754800	97755800	-0.2078868506253329
chr12	97754900	97755900	-0.7319964711755476
chr12	97755000	97756000	-1.376318027280329
chr12	97755100	97756100	-1.113852799106965
chr12	97755200	97756200	-1.4737012709229191
chr12	97755300	97756300	-1.4594006827105874
chr12	97755400	97756400	-1.196086761407587
chr12	97755500	97756500	-1.2826883603794892
chr12	97755600	97756600	-1.3229851857040975
chr12	97755700	97756700	-0.9283190802096892
chr12	97755800	97756800	-0.8193653074685396
chr12	97755900	97756900	-0.7180286437228042
chr12	97756000	97757000	-0.01239556988730891
chr12	97756100	97757100	-0.24547938375971634
chr12	97756200	97757200	0.34510596130056675
chr12	97756300	97757300	-0.14037649827352874
chr12	97756400	97757400	-0.7610911277260021
chr12	97756500	97757500	-0.7727672224507051
chr12	97756600	97757600	-0.40364191756267337
chr12	97756700	97757700	-0.6518542636602692
chr12	97756800	97757800	-0.7991913438981664
chr12	97756900	97757900	-1.0883784875953029
chr12	97757000	97758000	-0.9888984963848553
chr12	97757100	97758100	-1.3893639426994404
chr12	97757200	97758200	-1.5014961188746982
chr12	97757300	97758300	-1.2316231121327323
chr12	97757400	97758400	-0.2289909788084638
chr12	97757500	97758500	-0.1209835964765686
chr12	97757600	97758600	-0.14866977609196302
chr12	97757700	97758700	0.21820336785875435
chr12	97757800	97758800	0.2614442778707024
chr12	97757900	97758900	0.95255848702483
chr12	97758000	97759000	0.6015230869534297
chr12	97758100	97759100	1.3520852923123758
chr12	97758200	97759200	0.9156083553299252
chr12	97758300	97759300	1.1089762571366113
chr12	97758400	97759400	0.8555406123621387
chr12	97758500	97759500	0.9577416244299448
chr12	97758600	97759600	0.22425486378045492
chr12	97758700	97759700	0.1415979086342496
chr12	97758800	97759800	0.2984290296856511
chr12	97758900	97759900	-0.1676916344980962
chr12	97759000	97760000	-0.4531464763223557
chr12	97759100	97760100	-0.9871349141901148
chr12	97759200	97760200	-0.9960205640676544
chr12	97759300	97760300	-1.0741469735175078
chr12	97759400	97760400	-1.2861919735128755
chr12	97759500	97760500	-1.4719302978975015
chr12	97759600	97760600	-0.6633217088837365
chr12	97759700	97760700	-0.9969305939032159
chr12	97759800	97760800	-1.165418949842925
chr12	97759900	97760900	-0.7217463771586261
chr12	97760000	97761000	-0.9655943427386396
chr12	97760100	97761100	-0.7096766558656099
chr12	97760200	97761200	-1.211138037740256
chr12	97760300	97761300	-1.0628389686367434
chr12	97760400	97761400	-1.3352455981374658
chr12	97760500	97761500	-0.8792725025159176
chr12	97760600	97761600	-1.1672806658088932
chr12	97760700	97761700	-0.8284611519981468
chr12	97760800	97761800	-0.3392825246445509
chr12	97760900	97761900	-0.4523467698764563
chr12	97761000	97762000	0.40216304227314764
chr12	97761100	97762100	0.3587845861929729
chr12	97761200	97762200	0.8721861037552664
chr12	97761300	97762300	0.6980980731291535
chr12	97761400	97762400	1.1155177304208346
chr12	97761500	97762500	0.4359049164731623
chr12	97761600	97762600	0.4292915308745159
chr12	97761700	97762700	0.4989410676356499
chr12	97761800	97762800	0.10457257481381364
chr12	97761900	97762900	-0.2504015100686421
chr12	97762000	97763000	-1.076290855694284
chr12	97762100	97763100	-1.3809430818538688
chr12	97762200	97763200	-0.8167686697743178
chr12	97762300	97763300	-1.27822848396143
chr12	97762400	97763400	-1.226670031949918
chr12	97762500	97763500	-1.7859233849685237
chr12	97762600	97763600	-1.8759110226452
chr12	97762700	97763700	-1.9021142165956488
chr12	97762800	97763800	-1.5985955031557588
chr12	97762900	97763900	-2.316895158468102
chr12	97763000	97764000	-1.7813519026354332
chr12	97763100	97764100	-1.4027664598128318
chr12	97763200	97764200	-2.1033580933488394
chr12	97763300	97764300	-1.6460292693487018
chr12	97763400	97764400	-1.5836067648367351
chr12	97763500	97764500	-1.078334209465246
chr12	97763600	97764600	-1.3479567972113191
chr12	97763700	97764700	-1.5032935311862226
chr12	97763800	97764800	-2.0051408709774057
chr12	97763900	97764900	-1.4899472544444794
chr12	97764000	97765000	-1.7178020249535493
chr12	97764100	97765100	-1.9703101540548509
chr12	97764200	97765200	-2.3460252926402085
chr12	97764300	97765300	-2.155166936054823
chr12	97764400	97765400	-2.3539892716092363
chr12	97764500	97765500	-2.422141492310712
chr12	97764600	97765600	-1.7249083895446249
chr12	97764700	97765700	-2.1535186094694323
chr12	97764800	97765800	-1.950914378144988
chr12	97764900	97765900	-1.7937208647743508
chr12	97765000	97766000	-1.2234094412033216
chr12	97765100	97766100	-1.547327042835609
chr12	97765200	97766200	-1.1324744813400145
chr12	97765300	97766300	-0.9494946020905476
chr12	97765400	97766400	-1.3937141263285004
chr12	97765500	97766500	-1.0920094277577268
chr12	97765600	97766600	-1.1981637811492003
chr12	97765700	97766700	-0.6478220416380837
chr12	97765800	97766800	-0.24502663163029065
chr12	97765900	97766900	-0.2880692381188917
chr12	97766000	97767000	-0.5275023730153902
chr12	97766100	97767100	-0.3288217222236097
chr12	97766200	97767200	0.0013178813191005118
chr12	97766300	97767300	0.20171565028223384
chr12	97766400	97767400	0.7630877432577181
chr12	97766500	97767500	0.3755034122082368
chr12	97766600	97767600	0.07716582986861882
chr12	97766700	97767700	0.2764903829182709
chr12	97766800	97767800	-0.30859195080668983
chr12	97766900	97767900	0.15348544481666124
chr12	97767000	97768000	0.35475050793706703
chr12	97767100	97768100	1.1912424479412789
chr12	97767200	97768200	1.2252592553849777
chr12	97767300	97768300	0.6879809453680845
chr12	97767400	97768400	0.4210956633597937
chr12	97767500	97768500	1.3810528201357828
chr12	97767600	97768600	1.6406293633752953
chr12	97767700	97768700	1.8371901846853331
chr12	97767800	97768800	1.3814688171628786
chr12	97767900	97768900	0.8476020192026962
chr12	97768000	97769000	0.6862520227640077
chr12	97768100	97769100	-0.16626031301776942
chr12	97768200	97769200	0.14703037076747466
chr12	97768300	97769300	0.32815460111183953
chr12	97768400	97769400	0.4314658950016929
chr12	97768500	97769500	-0.024161859555715492
chr12	97768600	97769600	-0.14195182380234306
chr12	97769700	97770700	0.3100696401233129
chr12	97769800	97770800	-0.19474879535738066
chr12	97769900	97770900	-0.06691938723810158
chr12	97770000	97771000	-0.00014331262492179206
chr12	97770100	97771100	0.18387851753191345
chr12	97770200	97771200	0.13352997127170732
chr12	97770300	97771300	0.6787160183140227
chr12	97770400	97771400	0.04671001998443367
chr12	97770500	97771500	-0.06517692758645773
chr12	97770600	97771600	-0.1799929371761276
chr12	97770700	97771700	0.10128444873297383
chr12	97770800	97771800	1.0300380083420666
chr12	97772000	97773000	-0.7087135591616323
chr12	97772100	97773100	-0.8542071698014844
chr12	97772200	97773200	-0.4297752669908908
chr12	97772300	97773300	-0.18002623072582918
chr12	97772400	97773400	0.2200536546101431
chr12	97772500	97773500	0.3687365568361663
chr12	97772600	97773600	0.5843414273602082
chr12	97772700	97773700	0.8340252737479763
chr12	97772800	97773800	0.5403766752423821
chr12	97772900	97773900	0.9486275225688848
chr12	97773000	97774000	0.48896147924320743
chr12	97774100	97775100	-1.1269816189295898
chr12	97774200	97775200	-1.2105316448243728
chr12	97774300	97775300	-1.0108409195182897
chr12	97774400	97775400	-1.287172171696769
chr12	97774500	97775500	-0.7944581857357491
chr12	97774600	97775600	-0.8619544078282494
chr12	97774700	97775700	-0.4169020614068498
chr12	97775400	97776400	-0.8657363181448576
chr12	97775500	97776500	-1.0221830741700255
chr12	97775600	97776600	-1.134719920645636
chr12	97775700	97776700	-1.1689389854246508
chr12	97775800	97776800	-1.6784139745710114
chr12	97775900	97776900	-1.5290353156090732
chr12	97776000	97777000	-1.3165465072784786
chr12	97776100	97777100	-1.343582427247723
chr12	97776200	97777200	-0.35100411037767354
chr12	97776300	97777300	-0.2923164948092824
chr12	97776400	97777400	0.4310814073287517
chr12	97776500	97777500	0.7598450287825159
chr12	97776600	97777600	0.7638506723680399
chr12	97776700	97777700	1.1277576747833125
chr12	97776800	97777800	1.8860184086489564
chr12	97776900	97777900	2.659859056763646
chr12	97777000	97778000	3.139182446594704
chr12	97777100	97778100	3.2374086696973845
chr12	97777200	97778200	2.737295755596689
chr12	97777300	97778300	2.6308892778156743
chr12	97777400	97778400	2.1151101101770537
chr12	97777500	97778500	2.035859250286543
chr12	97777600	97778600	1.9108048583046595
chr12	97777700	97778700	1.2604605409951382
chr12	97777800	97778800	0.7361086371043805
chr12	97779000	97780000	0.028851882917421065
chr12	97779100	97780100	-0.1443685887309268
chr12	97779200	97780200	0.2441755631255144
chr12	97779300	97780300	-0.06328107143500407
chr12	97779400	97780400	0.036534802175405084
chr12	97779500	97780500	-0.3718662009756384
chr12	97779600	97780600	-0.4121495580166713
chr12	97779700	97780700	-0.5523699601747003
chr12	97779800	97780800	-0.3747560736736235
chr12	97779900	97780900	-0.09331524640338942
chr12	97780000	97781000	0.24144713519186312
chr12	97780100	97781100	0.4391708677983893
chr12	97780200	97781200	0.279015002438802
chr12	97780300	97781300	0.8842286002759228
chr12	97780400	97781400	0.7411827167724717
chr12	97780500	97781500	0.9477509270172384
chr12	97780600	97781600	0.4933704198992416
chr12	97780700	97781700	0.3944593816053107
chr12	97780800	97781800	0.1333249298904831
chr12	97780900	97781900	0.5971030228049173
chr12	97781000	97782000	-0.05511537999768366
chr12	97781100	97782100	0.4421720238808383
chr12	97781200	97782200	0.3563724270787649
chr12	97781300	97782300	0.5356461287118782
chr12	97781400	97782400	0.7389368387031642
chr12	97781500	97782500	1.2347712643890592
chr12	97781600	97782600	1.334644950369892
chr12	97781700	97782700	1.256428234753691
chr12	97781800	97782800	1.0334206562381405
chr12	97781900	97782900	0.4340223851879232
chr12	97782000	97783000	0.6326064343800094
chr12	97782100	97783100	0.4180837276649873
chr12	97782200	97783200	-0.2806429354980023
chr12	97782300	97783300	-0.4911166501990561
chr12	97782400	97783400	-0.5360690484309442
chr12	97782500	97783500	-1.1760424494034545
chr12	97782600	97783600	-1.1731922558639942
chr12	97782700	97783700	-0.7256065926169081
chr12	97782800	97783800	-0.3615888976704412
chr12	97782900	97783900	-0.4849355050008127
chr12	97783000	97784000	-0.6799385222352367
chr12	97783100	97784100	-0.9085746108567884
chr12	97783200	97784200	-0.32980913503460424
chr12	97783300	97784300	-0.012084934633984294
chr12	97783400	97784400	0.27846781438601936
chr12	97783500	97784500	0.6892306005460607
chr12	97783600	97784600	1.4552292756599148
chr12	97783700	97784700	1.1629116513111342
chr12	97783800	97784800	1.2097089277513071
chr12	97783900	97784900	1.4538960563682557
chr12	97784000	97785000	0.9357713754735438
chr12	97784100	97785100	0.49578606218145704
chr12	97784200	97785200	1.058186881805801
chr12	97784300	97785300	1.0686507858092773
chr12	97784400	97785400	0.5121370432865349
chr12	97784500	97785500	0.20980017884478405
chr12	97784600	97785600	-0.526364112554947
chr12	97784700	97785700	-0.5942457075340757
chr12	97784800	97785800	-0.7046614186173861
chr12	97784900	97785900	-0.6571544280146944
chr12	97785000	97786000	0.03384033790677127
chr12	97785100	97786100	0.07664611375412657
chr12	97785200	97786200	0.07198213427349852
chr12	97785300	97786300	0.12299585606675564
chr12	97785400	97786400	0.5063571708167209
chr12	97785500	97786500	-0.13412393711183884
chr12	97785600	97786600	0.5744226241034861
chr12	97785700	97786700	0.9447170332959844
chr12	97785800	97786800	0.48114570327968603
chr12	97786900	97787900	-1.2290943699388983
chr12	97787000	97788000	-1.6205401293560446
chr12	97787100	97788100	-1.5610833708387788
chr12	97787200	97788200	-1.6534999252281717
chr12	97787300	97788300	-1.6255976512701649
chr12	97787400	97788400	-1.4773029648470746
chr12	97787500	97788500	-1.7610535443454385
chr12	97787600	97788600	-1.5808378154482905
chr12	97787700	97788700	-1.7214397509590598
chr12	97787800	97788800	-2.067063384988219
chr12	97787900	97788900	-1.6065955178223552
chr12	97788800	97789800	-0.8585949956116327
chr12	97788900	97789900	-1.2319794331858145
chr12	97789000	97790000	-1.1989085450326191
chr12	97789100	97790100	-0.8207852717751711
chr12	97789200	97790200	-1.4807634262346212
chr12	97789300	97790300	-1.2580746423694955
chr12	97789400	97790400	-1.2120002899181659
chr12	97789500	97790500	-1.6883749564741957
chr12	97789600	97790600	-1.4195713925002322
chr12	97789700	97790700	-0.8887166449915042
chr12	97789800	97790800	-0.7394694788736093
chr12	97789900	97790900	-0.5295142237143321
chr12	97790000	97791000	-0.35914481733379944
chr12	97790100	97791100	-0.4943832444427092
chr12	97790200	97791200	-0.1322561894479846
chr12	97790300	97791300	0.14824244726536495
chr12	97790400	97791400	0.21586985995081176
chr12	97790500	97791500	0.8413679512753838
chr12	97790600	97791600	0.7829294851662041
chr12	97790700	97791700	0.7575687499017212
chr12	97790800	97791800	1.0872890016948509
chr12	97790900	97791900	0.9250146325243604
chr12	97791000	97792000	1.0557648388472254
chr12	97791100	97792100	0.666298711726732
chr12	97791200	97792200	0.4815352311636014
chr12	97791300	97792300	-0.1982921027580124
chr12	97791400	97792400	-0.37520712557504216
chr12	97791500	97792500	-0.5729388984768924
chr12	97791600	97792600	-0.815286804172718
chr12	97791700	97792700	-1.0645093472602154
chr12	97791800	97792800	-1.6024832979243795
chr12	97791900	97792900	-1.7992382732112084
chr12	97792000	97793000	-2.429816168391883
chr12	97792100	97793100	-2.319127180220832
chr12	97792200	97793200	-2.30474015422381
chr12	97792300	97793300	-1.7484131771562343
chr12	97792400	97793400	-1.3884253975707548
chr12	97792500	97793500	-1.756615048919396
chr12	97792600	97793600	-0.6654706866030303
chr12	97792700	97793700	-0.4657692998685168
chr12	97792800	97793800	-0.21275455530825765
chr12	97792900	97793900	-0.14139780350218709
chr12	97793000	97794000	0.41449539687649617
chr12	97793100	97794100	0.8446938417301169
chr12	97793200	97794200	1.1996640806996917
chr12	97793300	97794300	1.2162950268693635
chr12	97793400	97794400	0.3048644831496711
chr12	97793500	97794500	0.9793266149562012
chr12	97793600	97794600	0.518585908351746
chr12	97793700	97794700	0.13214018836786018
chr12	97793800	97794800	0.2406572935207919
chr12	97793900	97794900	0.6695120351854339
chr12	97794000	97795000	0.438417409886436
chr12	97794100	97795100	0.6887102770965173
chr12	97794200	97795200	0.5013612326255128
chr12	97794300	97795300	0.1750784379975271
chr12	97794400	97795400	0.4052041032164495
chr12	97794500	97795500	-0.3858756956312133
chr12	97794600	97795600	-0.4924867974853592
chr12	97794700	97795700	-0.30341426973777275
chr12	97794800	97795800	-0.5749174251058738
chr12	97794900	97795900	-0.8435340150530688
chr12	97795000	97796000	-1.5302450822187774
chr12	97795100	97796100	-1.6514560505703917
chr12	97795200	97796200	-1.0804433191279057
chr12	97795300	97796300	-0.9378479900125826
chr12	97795400	97796400	-0.34017105480482485
chr12	97795500	97796500	-0.7580746858117662
chr12	97795600	97796600	-0.5887452484436585
chr12	97795700	97796700	-0.5324299460461616
chr12	97795800	97796800	-0.471600864536464
chr12	97795900	97796900	-0.6039746857186071
chr12	97796000	97797000	-0.0064839096295087745
chr12	97796100	97797100	-0.10458731786187096
chr12	97796200	97797200	-0.8941672609495616
chr12	97796300	97797300	-0.9389570296799384
chr12	97796400	97797400	-1.370287329501188
chr12	97796500	97797500	-0.5450233673893414
chr12	97796600	97797600	-1.0202477594079826
chr12	97796700	97797700	-0.5391494930115637
chr12	97796800	97797800	-0.17733206789204115
chr12	97796900	97797900	0.08519670269071336
chr12	97797000	97798000	0.4213679869248296
chr12	97797100	97798100	0.21130663193466165
chr12	97797200	97798200	0.3859598838395895
chr12	97797300	97798300	0.523899624455827
chr12	97797400	97798400	0.4328024431694985
chr12	97797500	97798500	0.4305211609928621
chr12	97797600	97798600	0.4471198475331013
chr12	97797700	97798700	0.18795327371370504
chr12	97797800	97798800	0.2432561407779212
chr12	97797900	97798900	0.16164461198831806
chr12	97798000	97799000	-0.06053351558139375
chr12	97798800	97799800	0.10802391810968327
chr12	97798900	97799900	0.7395656817927349
chr12	97799000	97800000	1.3209485142587987
chr12	97799100	97800100	1.6748847486164384
chr12	97799200	97800200	1.1836994719000142
chr12	97799300	97800300	1.0825998336251643
chr12	97799400	97800400	0.4707515244019002
chr12	97799500	97800500	-0.08261069258492791
chr12	97799600	97800600	-1.0273260440027725
chr12	97799700	97800700	-0.952289836499358
chr12	97799800	97800800	-0.7060930809609667
chr12	97799900	97800900	-1.3010130945251221
chr12	97800000	97801000	-1.8374672841880035
chr12	97800100	97801100	-1.805848942476885
chr12	97800200	97801200	-1.4061352010513466
chr12	97800300	97801300	-1.6755129097436057
chr12	97800400	97801400	-0.9021981736047574
chr12	97800500	97801500	-0.9003026410264948
chr12	97800600	97801600	0.1535918226578226
chr12	97800700	97801700	0.3441712790007032
chr12	97800800	97801800	0.4037430350674613
chr12	97800900	97801900	0.3501901028472008
chr12	97801000	97802000	0.915563718009377
chr12	97801100	97802100	0.10808406764730676
chr12	97801200	97802200	-0.1420250730333623
chr12	97801300	97802300	0.5346754938881573
chr12	97801400	97802400	0.5843224368713617
chr12	97801500	97802500	0.6203377551587679
chr12	97801600	97802600	0.18388152413124567
chr12	97801700	97802700	-0.3462271817331897
chr12	97801800	97802800	-0.25425885965259204
chr12	97801900	97802900	-0.16097805419236474
chr12	97802000	97803000	-0.6150845280277213
chr12	97802100	97803100	-0.2336505675997809
chr12	97802200	97803200	-0.2205064067024376
chr12	97802300	97803300	-0.7741028310943789
chr12	97802400	97803400	-1.2925287686817957
chr12	97802500	97803500	-1.054742454261992
chr12	97802600	97803600	0.16562102397878772
chr12	97802700	97803700	0.4717574214809852
chr12	97802800	97803800	0.6326355485194811
chr12	97802900	97803900	0.4137958620996939
chr12	97803000	97804000	-0.6053444686055787
chr12	97803100	97804100	-0.5318230197201002
chr12	97803200	97804200	-0.7864337497034998
chr12	97803300	97804300	-0.7813066116119944
chr12	97803400	97804400	-0.9402746410632341
chr12	97803500	97804500	-0.8031297719778903
chr12	97803600	97804600	-1.7281628770319384
chr12	97803700	97804700	-1.4033482629885796
chr12	97803800	97804800	-1.3187057087942415
chr12	97803900	97804900	-1.1134043244641632
chr12	97804000	97805000	-0.018821368902256327
chr12	97804100	97805100	0.0064780417146854475
chr12	97804200	97805200	0.5038712593392685
chr12	97804300	97805300	1.0979524450754603
chr12	97804400	97805400	1.745986115531478
chr12	97804500	97805500	2.0247345213714527
chr12	97804600	97805600	1.9035963290391669
chr12	97804700	97805700	1.9620958297039548
chr12	97804800	97805800	1.7685091964895692
chr12	97804900	97805900	1.7275971406921171
chr12	97805000	97806000	1.6287534863543538
chr12	97805100	97806100	1.3805044254848773
chr12	97805200	97806200	0.052920718635013686
chr12	97805300	97806300	-0.4691757718582957
chr12	97805400	97806400	-0.6524792857403889
chr12	97805500	97806500	-1.1776696200715455
chr12	97805600	97806600	-0.7160587472834488
chr12	97805700	97806700	-1.3458735690092405
chr12	97805800	97806800	-1.657899030854232
chr12	97805900	97806900	-1.083607074326667
chr12	97806000	97807000	-1.2228163663742246
chr12	97806100	97807100	-1.2086841876276375
chr12	97806200	97807200	0.036441461685747814
chr12	97806300	97807300	0.551690048881455
chr12	97807600	97808600	-0.451191913682966
chr12	97807700	97808700	-0.2343046414840548
chr12	97808100	97809100	-0.9238505178074334
chr12	97808300	97809300	-0.7074172022843599
chr12	97808400	97809400	-0.6604870642623255
chr12	97808500	97809500	-0.2432838938261581
chr12	97808600	97809600	-0.37153064689382537
chr12	97808700	97809700	-0.13900423155432515
chr12	97808800	97809800	-0.2665999611786531
chr12	97808900	97809900	-0.23589239181400545
chr12	97809000	97810000	0.0414142474580812
chr12	97809100	97810100	-0.45011276258136135
chr12	97809200	97810200	0.04349082381883258
chr12	97809300	97810300	-0.3178241219862741
chr12	97809400	97810400	-0.3648669401695188
chr12	97809500	97810500	-0.5479401844119783
chr12	97809600	97810600	-0.6342428765007055
chr12	97809700	97810700	-0.8551846132187161
chr12	97809800	97810800	-0.7820921157506109
chr12	97810900	97811900	-0.2023186142567479
chr12	97811000	97812000	0.80765681240147
chr12	97811100	97812100	0.9281240844348692
chr12	97811200	97812200	0.6819761544101404
chr12	97811300	97812300	0.7448706205295441
chr12	97811400	97812400	0.8650222076638847
chr12	97811500	97812500	0.9984824253633836
chr12	97811600	97812600	1.3363210943521238
chr12	97811700	97812700	0.9722650395849632
chr12	97811800	97812800	0.8757297856805879
chr12	97811900	97812900	0.982914693951205
chr12	97812000	97813000	0.5813828263899952
chr12	97812100	97813100	0.4255215417112135
chr12	97812200	97813200	0.9160995772965416
chr12	97812300	97813300	0.934330827135204
chr12	97812400	97813400	1.4865959076807231
chr12	97812500	97813500	1.2196927561409538
chr12	97812600	97813600	1.2569763059286407
chr12	97812700	97813700	1.2501248152469395
chr12	97812800	97813800	1.6510044601956888
chr12	97812900	97813900	1.2895519140245522
chr12	97813000	97814000	1.44965657088197
chr12	97813100	97814100	1.6232429303278084
chr12	97813200	97814200	1.1097388947241362
chr12	97813300	97814300	2.0555276118299246
chr12	97813400	97814400	1.8825172320552237
chr12	97813500	97814500	2.3170208988395307
chr12	97813600	97814600	3.0372665457184063
chr12	97813700	97814700	2.2193978316100362
chr12	97813800	97814800	1.6588883366721732
chr12	97813900	97814900	1.5897673541462958
chr12	97814000	97815000	2.1057150482100107
chr12	97814100	97815100	1.5321770575147151
chr12	97814200	97815200	1.5428794011486762
chr12	97814300	97815300	0.5770997242170177
chr12	97814400	97815400	0.22242618773091688
chr12	97814500	97815500	-0.1183277749905182
chr12	97814600	97815600	-0.9803633746081928
chr12	97814700	97815700	-0.908593618435576
chr12	97814800	97815800	-0.4493892564301588
chr12	97814900	97815900	-0.4164248943347277
chr12	97815000	97816000	-1.0488418094583283
chr12	97815100	97816100	-0.2243102942903418
chr12	97815200	97816200	-0.2842812459555327
chr12	97815300	97816300	-0.05094455468899329
chr12	97815400	97816400	0.025994504743791256
chr12	97815500	97816500	0.33848154843997336
chr12	97815600	97816600	0.3298929382865731
chr12	97815700	97816700	1.4654536229901465
chr12	97815800	97816800	1.1245573572713337
chr12	97815900	97816900	0.7606717506304108
chr12	97816000	97817000	0.4113129488137913
chr12	97816100	97817100	-0.07219450480652502
chr12	97816200	97817200	0.046756411732853775
chr12	97816300	97817300	0.07324913498349384
chr12	97816400	97817400	0.08121444450183174
chr12	97816500	97817500	-0.3314151779144268
chr12	97816600	97817600	-0.3271710752502235
chr12	97816700	97817700	-2.5618996043759243
chr12	97816800	97817800	-2.7505098713877234
chr12	97816900	97817900	-1.5353908713367543
chr12	97817000	97818000	-0.6241972922014384
chr12	97817100	97818100	-0.9364782343339428
chr12	97817200	97818200	-0.7518474513654797
chr12	97817300	97818300	-0.801081998456782
chr12	97817400	97818400	-0.8821405805126664
chr12	97817500	97818500	-1.0928309198974624
chr12	97817600	97818600	-1.215427436318538
chr12	97817700	97818700	-0.3126036721329687
chr12	97817800	97818800	-0.20893660751637666
chr12	97817900	97818900	-0.6360141276531226
chr12	97818000	97819000	-0.5684714039452691
chr12	97818100	97819100	-0.3087684056960946
chr12	97818200	97819200	-0.4945689048720557
chr12	97818300	97819300	-0.25114798746044464
chr12	97819300	97820300	-0.9975146905595159
chr12	97819400	97820400	-1.2120172315922642
chr12	97819500	97820500	-0.8617086530392899
chr12	97819600	97820600	-1.3909141841224428
chr12	97819700	97820700	-0.9109337578205436
chr12	97819800	97820800	-0.6818513716220038
chr12	97819900	97820900	-0.25672185532031777
chr12	97820000	97821000	0.2686312259582588
chr12	97820100	97821100	0.2488891502079228
chr12	97820200	97821200	0.3902497583813551
chr12	97820300	97821300	1.040372423852164
chr12	97820400	97821400	1.2505555052528368
chr12	97820500	97821500	1.0857352721097009
chr12	97820600	97821600	1.0925064946931646
chr12	97820700	97821700	0.26318792569939903
chr12	97820800	97821800	-0.15860912473453728
chr12	97820900	97821900	-0.7303524971176468
chr12	97821000	97822000	-0.8307875995019628
chr12	97821100	97822100	-0.3423049459911318
chr12	97821200	97822200	-0.06715149173784042
chr12	97821300	97822300	0.5133046161849916
chr12	97821400	97822400	1.7027941926530463
chr12	97821500	97822500	2.4597472774458984
chr12	97821600	97822600	2.9554593032629386
chr12	97821700	97822700	2.627831364565468
chr12	97821800	97822800	2.9233168299218253
chr12	97821900	97822900	2.909571497691727
chr12	97822000	97823000	2.686991724510816
chr12	97822100	97823100	1.714638288471827
chr12	97822200	97823200	1.6845552748907808
chr12	97822300	97823300	0.5208520463763626
chr12	97822400	97823400	-0.5521894408982749
chr12	97822500	97823500	-1.0751419780489506
chr12	97822600	97823600	-0.8749981200282121
chr12	97822700	97823700	-0.20816383296953211
chr12	97822800	97823800	-0.4989015661538711
chr12	97822900	97823900	-1.1735955247470982
chr12	97823000	97824000	-0.6578300255811469
chr12	97823100	97824100	0.05293944312977385
chr12	97823200	97824200	0.16921038751995368
chr12	97823300	97824300	0.6360289183610688
chr12	97823400	97824400	0.19241134681914088
chr12	97823500	97824500	0.2987938582208905
chr12	97823600	97824600	-0.044544813905534116
chr12	97823700	97824700	-0.27603183295167216
chr12	97823800	97824800	-0.6321731625116984
chr12	97823900	97824900	-0.5272064627437938
chr12	97824000	97825000	-0.7385983574281393
chr12	97824100	97825100	-0.8055251093395346
chr12	97824200	97825200	-0.7423766671236379
chr12	97824300	97825300	0.09396115042241153
chr12	97824400	97825400	0.4032248096902349
chr12	97824500	97825500	0.4772044937707386
chr12	97824600	97825600	0.6497925538604529
chr12	97824700	97825700	0.3879160786467544
chr12	97824800	97825800	0.3843388552130175
chr12	97824900	97825900	1.0465637453470455
chr12	97825000	97826000	0.9734707547862291
chr12	97825100	97826100	0.14785705731174106
chr12	97825200	97826200	0.16211385780127505
chr12	97825300	97826300	-0.7371554057141169
chr12	97825400	97826400	-0.8908603373834239
chr12	97825500	97826500	-1.6802097662439035
chr12	97825600	97826600	-2.239631542297735
chr12	97825700	97826700	-1.6008369064585828
chr12	97825800	97826800	-1.1397338909933172
chr12	97825900	97826900	-1.8390839766946925
chr12	97826000	97827000	-1.6960578983745764
chr12	97826100	97827100	-1.1089506819298445
chr12	97826200	97827200	-1.7138565493670819
chr12	97826300	97827300	-2.551174439692402
chr12	97826400	97827400	-2.6929387181151268
chr12	97826500	97827500	-2.455360954073277
chr12	97826600	97827600	-2.206997270215368
chr12	97826700	97827700	-2.8576726562887496
chr12	97826800	97827800	-3.4439443468966826
chr12	97826900	97827900	-3.088796837914176
chr12	97827000	97828000	-3.8986351145727323
chr12	97827100	97828100	-3.818352513055068
chr12	97827200	97828200	-3.7217401038625417
chr12	97827300	97828300	-3.0539257862869573
chr12	97827400	97828400	-3.027183399398188
chr12	97827500	97828500	-2.526197703031252
chr12	97827600	97828600	-2.566563540412821
chr12	97827700	97828700	-2.525435728781908
chr12	97827800	97828800	-2.904234838519021
chr12	97827900	97828900	-2.8380400308036164
chr12	97828000	97829000	-1.8484648533415828
chr12	97828100	97829100	-2.1521867153312098
chr12	97828200	97829200	-1.9786986503100965
chr12	97828300	97829300	-1.5053719548768718
chr12	97828400	97829400	-1.0931537311494004
chr12	97828500	97829500	-1.664606295299915
chr12	97828600	97829600	-1.3674740878829608
chr12	97828700	97829700	-1.4825459183461642
chr12	97828800	97829800	-0.6753644328766647
chr12	97828900	97829900	-0.6618046820365455
chr12	97829000	97830000	-0.8806674800952908
chr12	97829100	97830100	-0.7024998565330003
chr12	97829200	97830200	-0.7188692087018216
chr12	97829300	97830300	-1.165109366130119
chr12	97829400	97830400	-1.3988263754115555
chr12	97829500	97830500	-1.322815621427589
chr12	97829600	97830600	-1.652051283407446
chr12	97829700	97830700	-1.0196902834653994
chr12	97829800	97830800	-0.7079693518714416
chr12	97829900	97830900	-0.6832977530430873
chr12	97830000	97831000	-1.0050766852749982
chr12	97830100	97831100	-0.9314931393242828
chr12	97830200	97831200	-0.817552008881187
chr12	97830300	97831300	-0.3702009168299448
chr12	97830400	97831400	-0.7185338581008499
chr12	97830500	97831500	-0.9997182311223676
chr12	97830600	97831600	-1.4615052141453992
chr12	97830700	97831700	-1.9493979524988136
chr12	97830800	97831800	-2.533561733551226
chr12	97830900	97831900	-2.5191128055125533
chr12	97831000	97832000	-4.050001490428576
chr12	97831100	97832100	-3.815642057455087
chr12	97831200	97832200	-5.442959588584013
chr12	97831300	97832300	-5.256313792181562
chr12	97831400	97832400	-5.564318853910539
chr12	97831500	97832500	-5.397455487369622
chr12	97831600	97832600	-4.3874029175796885
chr12	97831700	97832700	-4.692863245685398
chr12	97831800	97832800	-4.159678220406327
chr12	97831900	97832900	-4.222244181179127
chr12	97832000	97833000	-2.8850671348630157
chr12	97832100	97833100	-3.0620049656157664
chr12	97832200	97833200	-1.1438981871097536
chr12	97832300	97833300	-1.0955702722515286
chr12	97832400	97833400	-0.3615784702711165
chr12	97833100	97834100	-5.8198803972329864
chr12	97833200	97834200	-6.533565237586702
chr12	97833300	97834300	-6.671039613203055
chr12	97833400	97834400	-6.672403123649902
chr12	97833500	97834500	-6.4984501896129645
chr12	97833600	97834600	-7.090538290888064
chr12	97833700	97834700	-6.311890459831263
chr12	97833800	97834800	-5.306354662578353
chr12	97833900	97834900	-4.379804222197358
chr12	97835000	97836000	1.0318746936553727
chr12	97835100	97836100	0.8879512471095483
chr12	97835200	97836200	0.7151619733995561
chr12	97835300	97836300	0.28472754769630704
chr12	97835400	97836400	-0.4942800574118519
chr12	97835500	97836500	-0.3235126425673687
chr12	97835600	97836600	0.09059944533689616
chr12	97835700	97836700	-0.2935439077904393
chr12	97835800	97836800	0.03368880837224408
chr12	97835900	97836900	-0.4611122553988176
chr12	97836000	97837000	-0.7246030609456902
chr12	97836100	97837100	-0.8338165250592564
chr12	97836200	97837200	-0.8219605977550417
chr12	97836300	97837300	-1.3405409506440529
chr12	97836400	97837400	-1.1971694265629562
chr12	97836500	97837500	-1.2793430516516031
chr12	97836600	97837600	-1.5143458699450574
chr12	97836700	97837700	-1.4059530786608396
chr12	97836800	97837800	-1.4408802929735225
chr12	97836900	97837900	-1.048931720458682
chr12	97837000	97838000	-1.7451830214496924
chr12	97837100	97838100	-1.4181283482547016
chr12	97837200	97838200	-1.6493454006434831
chr12	97837300	97838300	-0.6679069290472573
chr12	97837400	97838400	-0.5425935969363583
chr12	97837500	97838500	-0.8339180503363712
chr12	97837600	97838600	-0.9312716312375032
chr12	97837700	97838700	-0.7432781892637428
chr12	97837800	97838800	-1.1905670444820549
chr12	97837900	97838900	-0.9027318312124836
chr12	97838000	97839000	-0.27790078068369506
chr12	97838100	97839100	-0.5882617297241288
chr12	97838200	97839200	-0.11699732936313326
chr12	97838300	97839300	-0.6260297745562886
chr12	97838400	97839400	-0.9745406694471402
chr12	97838500	97839500	-0.8671078895610553
chr12	97838600	97839600	0.09353555262244748
chr12	97838700	97839700	-0.4374502385563578
chr12	97838800	97839800	-0.09662588523095636
chr12	97838900	97839900	-0.6538790089183008
chr12	97839000	97840000	-0.4604892349776559
chr12	97839100	97840100	-0.4103678186144147
chr12	97839200	97840200	-0.3317230207713287
chr12	97839300	97840300	-0.20558410370787544
chr12	97839400	97840400	-0.1886343682253516
chr12	97839500	97840500	0.23405289011530925
chr12	97839600	97840600	-0.4673208246277905
chr12	97839700	97840700	-0.15213590657711426
chr12	97839800	97840800	-0.06166934676883035
chr12	97839900	97840900	0.2617233961535283
chr12	97840000	97841000	0.029348883548681103
chr12	97840100	97841100	0.12817386984063162
chr12	97840200	97841200	0.17970177135529294
chr12	97840300	97841300	-0.29998758689841504
chr12	97840400	97841400	0.35853419058737024
chr12	97840500	97841500	0.1910444292910609
chr12	97840600	97841600	0.12140543399107485
chr12	97840700	97841700	0.17161181343251716
chr12	97840800	97841800	-0.10586252221654142
chr12	97840900	97841900	0.09471754542904733
chr12	97841000	97842000	0.16042312331179043
chr12	97841100	97842100	0.4764900260790139
chr12	97841200	97842200	0.06791733158752396
chr12	97841300	97842300	1.094946682693475
chr12	97841400	97842400	0.5068077384981768
chr12	97841500	97842500	0.4256816757119647
chr12	97841600	97842600	1.0216539616122078
chr12	97841700	97842700	1.033073242311198
chr12	97841800	97842800	1.2594886874984026
chr12	97841900	97842900	1.2559173307350844
chr12	97842000	97843000	0.9002286035892036
chr12	97842100	97843100	0.4997234445083312
chr12	97842200	97843200	1.0419812789011706
chr12	97842300	97843300	0.48465542596784494
chr12	97842400	97843400	0.15302591171456711
chr12	97842500	97843500	0.2831032473164952
chr12	97842600	97843600	-0.4005015782279108
chr12	97842700	97843700	0.04884707985090505
chr12	97842800	97843800	0.34421649548215155
chr12	97842900	97843900	-0.4973389445387628
chr12	97843000	97844000	-0.36802892217261185
chr12	97843100	97844100	-0.3271078130292188
chr12	97843200	97844200	-0.8001850683356384
chr12	97843300	97844300	-0.8910804414209264
chr12	97843400	97844400	0.14359653226382865
chr12	97843500	97844500	0.2440209791957102
chr12	97843600	97844600	0.4427719209291773
chr12	97843700	97844700	-0.12898365190845645
chr12	97843800	97844800	-0.7980920500486826
chr12	97843900	97844900	-0.18625304154153216
chr12	97844000	97845000	0.07906167405403645
chr12	97844100	97845100	0.10564397470341087
chr12	97844200	97845200	0.1078624392840474
chr12	97844300	97845300	0.013845445797852345
chr12	97844400	97845400	-0.05283495473646711
chr12	97844500	97845500	-0.3836642070964076
chr12	97844600	97845600	-0.09140975498704597
chr12	97844700	97845700	0.15126801120517724
chr12	97844800	97845800	-0.16731031561945905
chr12	97844900	97845900	-0.4951854569166133
chr12	97845000	97846000	-1.0667753657999695
chr12	97845100	97846100	-0.4810564374334302
chr12	97845200	97846200	-0.8245447220195191
chr12	97845300	97846300	-0.5532228054005542
chr12	97845400	97846400	-1.4121408874840942
chr12	97845500	97846500	-1.4121547941131287
chr12	97845600	97846600	-1.613383830367548
chr12	97845700	97846700	-2.046767111960041
chr12	97845800	97846800	-1.5945341540400997
chr12	97845900	97846900	-1.3048549517624881
chr12	97846000	97847000	-0.8522214356047201
chr12	97846100	97847100	-1.5163412907180962
chr12	97846200	97847200	-0.7308683305238072
chr12	97846300	97847300	-1.3654947060300373
chr12	97846400	97847400	-1.040235627428511
chr12	97846500	97847500	-0.8583655147866043
chr12	97846600	97847600	-1.1731174622423992
chr12	97846700	97847700	-0.18239816902618972
chr12	97846800	97847800	-0.3766944128859781
chr12	97846900	97847900	-0.4736298860774527
chr12	97847000	97848000	-0.6126795612088232
chr12	97847100	97848100	-0.4769173374922189
chr12	97847200	97848200	-0.5796343006135867
chr12	97847300	97848300	0.30695668601139364
chr12	97847400	97848400	0.4774938896466864
chr12	97847500	97848500	-0.008215810167347062
chr12	97847600	97848600	0.14912285019142926
chr12	97847700	97848700	-0.2884724640381109
chr12	97847800	97848800	-0.26985244646883005
chr12	97847900	97848900	-0.1110512472125698
chr12	97848000	97849000	-0.769522651561015
chr12	97848100	97849100	-0.6533178466667489
chr12	97848200	97849200	-0.5360110777414435
chr12	97848300	97849300	-1.5990523113327486
chr12	97848400	97849400	-1.5470012844348486
chr12	97848500	97849500	-0.8419611899272965
chr12	97848600	97849600	-1.059430319667226
chr12	97848700	97849700	-1.467369969137763
chr12	97848800	97849800	-1.2231475309510744
chr12	97848900	97849900	-1.521206199994085
chr12	97849000	97850000	-0.6809494113173274
chr12	97849100	97850100	-1.2868930503270664
chr12	97849200	97850200	-1.754678564700765
chr12	97849300	97850300	-1.4240534776754108
chr12	97849400	97850400	-1.9278660196390047
chr12	97849500	97850500	-1.9663645025448229
chr12	97849600	97850600	-1.6028075241120932
chr12	97849700	97850700	-1.0313536228867526
chr12	97849800	97850800	-0.6492953768694362
chr12	97849900	97850900	-0.06138427191245145
chr12	97850000	97851000	-0.178242725139373
chr12	97850100	97851100	0.43450805433395256
chr12	97850200	97851200	0.5528122174389656
chr12	97850300	97851300	0.9676318764903448
chr12	97850400	97851400	1.4550959041424731
chr12	97850500	97851500	1.3389433154546742
chr12	97851000	97852000	-0.15575626457092645
chr12	97851100	97852100	-0.36899071298413066
chr12	97851200	97852200	-0.4454362366935667
chr12	97851300	97852300	-0.21486936632288195
chr12	97851400	97852400	0.2827261845767095
chr12	97851500	97852500	-0.001722953042368534
chr12	97851600	97852600	0.2369890199750431
chr12	97851700	97852700	0.7139631360170239
chr12	97851800	97852800	1.1743171335193336
chr12	97851900	97852900	0.7945020630432638
chr12	97852000	97853000	0.19037863954981354
chr12	97852100	97853100	0.4404463791228789
chr12	97852200	97853200	0.6334670160298458
chr12	97852300	97853300	-0.3918034111697078
chr12	97852400	97853400	-1.4710903049940791
chr12	97852500	97853500	-1.250803462784872
chr12	97852600	97853600	-1.7490889226637385
chr12	97852700	97853700	-1.5872706259984926
chr12	97852800	97853800	-1.3755473035786394
chr12	97852900	97853900	-1.1306653724428086
chr12	97853000	97854000	-0.6948703150063966
chr12	97854100	97855100	-0.017277909087085968
chr12	97854200	97855200	-0.03853324621939992
chr12	97854300	97855300	0.0717976337850673
chr12	97854400	97855400	0.7080542964763326
chr12	97855500	97856500	0.4555600223869637
chr12	97855600	97856600	0.0827430025488298
chr12	97855700	97856700	0.02400983575428264
chr12	97855800	97856800	0.9724642260270911
chr12	97855900	97856900	0.5694805414560267
chr12	97856000	97857000	0.1746851353912463
chr12	97856100	97857100	-0.14291974164232746
chr12	97856200	97857200	-0.512574952761404
chr12	97856300	97857300	-1.2806440650454494
chr12	97856400	97857400	-1.1350451072864267
chr12	97856500	97857500	-1.0937793391934458
chr12	97856600	97857600	-1.33635376771893
chr12	97856700	97857700	-1.4156056668158097
chr12	97856800	97857800	-1.6524687679915808
chr12	97856900	97857900	-1.4959774293113417
chr12	97857000	97858000	-1.0028568093305918
chr12	97857100	97858100	-0.4316713430065141
chr12	97857200	97858200	-0.17575319928248048
chr12	97857300	97858300	-0.0005841570551319935
chr12	97857400	97858400	-1.0538169261988184
chr12	97857500	97858500	-1.050541705806638
chr12	97857600	97858600	-0.8276109951366051
chr12	97857700	97858700	-0.248145882016446
chr12	97857800	97858800	-0.940299522492161
chr12	97857900	97858900	-0.8370972108797685
chr12	97858000	97859000	-0.8468738902667876
chr12	97858100	97859100	-1.2095599363548892
chr12	97858200	97859200	-1.3512488997243968
chr12	97858300	97859300	-1.4036184893393615
chr12	97858400	97859400	-1.6057027870474616
chr12	97858500	97859500	-1.8363665001627207
chr12	97858600	97859600	-1.7535194764138426
chr12	97858700	97859700	-2.3724469884966166
chr12	97858800	97859800	-1.904629084499424
chr12	97858900	97859900	-1.4947707590269004
chr12	97859000	97860000	-1.4943647470594779
chr12	97859100	97860100	-1.415341118883196
chr12	97859200	97860200	-1.376346659646036
chr12	97859300	97860300	-1.4270774083087747
chr12	97859400	97860400	-0.5031055325974817
chr12	97859500	97860500	-0.10042672340760177
chr12	97859600	97860600	0.3250649874392117
chr12	97859700	97860700	0.6687774757842904
chr12	97859800	97860800	0.40332225939582217
chr12	97859900	97860900	-0.5012940239628287
chr12	97860000	97861000	-1.1629591222269087
chr12	97860100	97861100	-0.6325442174798909
chr12	97860200	97861200	-1.0571403225024447
chr12	97860300	97861300	0.01904251196862176
chr12	97860400	97861400	-0.4430809306079266
chr12	97860500	97861500	-0.5922199831916701
chr12	97860600	97861600	-1.05868569835176
chr12	97860700	97861700	-0.983004019976203
chr12	97860800	97861800	-0.19975382235506248
chr12	97860900	97861900	0.1275011551556444
chr12	97861000	97862000	0.666070187563302
chr12	97861100	97862100	-0.010740501009018091
chr12	97861200	97862200	0.4702324883296775
chr12	97861300	97862300	0.05703273561157475
chr12	97861400	97862400	0.6296658592454867
chr12	97862400	97863400	-0.11066716944469687
chr12	97862500	97863500	-0.7250793960819292
chr12	97862600	97863600	-1.1688814898906783
chr12	97862700	97863700	-1.6829590405972683
chr12	97862800	97863800	-1.2445714363203364
chr12	97862900	97863900	-2.058084578260545
chr12	97863000	97864000	-1.8906882953862623
chr12	97863100	97864100	-2.161541810875939
chr12	97863200	97864200	-2.3207786250627285
chr12	97863300	97864300	-2.2603498787085603
chr12	97863400	97864400	-2.230142281749224
chr12	97863500	97864500	-1.8306785931762828
chr12	97863600	97864600	-1.5924876942577848
chr12	97863700	97864700	-1.5058111128820764
chr12	97863800	97864800	-1.3627443759601348
chr12	97863900	97864900	-1.5606325509142709
chr12	97864000	97865000	-1.8776172820053647
chr12	97864100	97865100	-2.083475896686124
chr12	97864200	97865200	-2.2491353515613697
chr12	97864300	97865300	-2.2925757584725748
chr12	97864400	97865400	-3.030577710967812
chr12	97864500	97865500	-3.0073144165640247
chr12	97864600	97865600	-2.9812481362301706
chr12	97864700	97865700	-3.3694836694329418
chr12	97864800	97865800	-3.931945422803785
chr12	97864900	97865900	-3.765739766885652
chr12	97865000	97866000	-3.580530989379598
chr12	97865100	97866100	-3.5430335089617246
chr12	97865200	97866200	-3.866428385553704
chr12	97865300	97866300	-4.529931013687827
chr12	97865400	97866400	-4.229384835061412
chr12	97865500	97866500	-4.649965404547206
chr12	97865600	97866600	-4.722481309438676
chr12	97865700	97866700	-4.425439583860025
chr12	97865800	97866800	-4.003262599093769
chr12	97865900	97866900	-3.8009300513261497
chr12	97866000	97867000	-4.310437521218403
chr12	97866100	97867100	-4.169162921762178
chr12	97866200	97867200	-3.8156164361694813
chr12	97866300	97867300	-3.9469127096937417
chr12	97866400	97867400	-3.9776833550478834
chr12	97866500	97867500	-3.8957660456494794
chr12	97866600	97867600	-4.300421392643199
chr12	97866700	97867700	-4.396899510472325
chr12	97866800	97867800	-4.50783940106916
chr12	97866900	97867900	-4.912097227427991
chr12	97867000	97868000	-4.810048104433573
chr12	97867100	97868100	-4.720627818434637
chr12	97867200	97868200	-4.248997098096998
chr12	97867300	97868300	-3.4457703782979023
chr12	97867400	97868400	-3.1632766327951884
chr12	97867500	97868500	-2.909342669681765
chr12	97867600	97868600	-3.22280415328798
chr12	97867700	97868700	-4.0381211778898445
chr12	97867800	97868800	-4.587978201108946
chr12	97867900	97868900	-4.585601997181117
chr12	97868000	97869000	-4.510543006624933
chr12	97868100	97869100	-4.458848519597301
chr12	97868200	97869200	-4.640658279630672
chr12	97868300	97869300	-5.392535953791113
chr12	97868400	97869400	-5.3226419528929165
chr12	97868500	97869500	-4.986657374620787
chr12	97868600	97869600	-3.544753878014412
chr12	97868700	97869700	-2.656255414762036
chr12	97868800	97869800	-2.510099000500273
chr12	97868900	97869900	-2.330963151792614
chr12	97869000	97870000	-2.5919743732120604
chr12	97869100	97870100	-3.0022388765910386
chr12	97869200	97870200	-2.8621870260510587
chr12	97869300	97870300	-2.3030307652415662
chr12	97869400	97870400	-2.4960214047063864
chr12	97869500	97870500	-2.9908879271213595
chr12	97869600	97870600	-4.148122998918431
chr12	97869700	97870700	-3.7143565068649584
chr12	97869800	97870800	-3.2312680147468686
chr12	97869900	97870900	-3.0586773953050903
chr12	97870000	97871000	-3.137133242360719
chr12	97870100	97871100	-2.572112938893357
chr12	97870200	97871200	-2.1594077689741966
chr12	97870300	97871300	-1.5429998170454955
chr12	97870400	97871400	-1.4270706683751098
chr12	97870500	97871500	-1.4975221543419073
chr12	97870600	97871600	-0.9447888153157346
chr12	97870700	97871700	-1.072666811570549
chr12	97870800	97871800	-1.7830435213170508
chr12	97870900	97871900	-1.494354805540942
chr12	97871000	97872000	-1.4708467811148942
chr12	97871100	97872100	-1.5323792764483144
chr12	97871200	97872200	-1.95493228630744
chr12	97871300	97872300	-1.9619550865404425
chr12	97871400	97872400	-1.8933907690050813
chr12	97871500	97872500	-1.4495962592559153
chr12	97871600	97872600	-1.7881408174498326
chr12	97871700	97872700	-2.196542398732631
chr12	97871800	97872800	-1.4429915322644815
chr12	97871900	97872900	-1.500146883954724
chr12	97872000	97873000	-1.2246730113324127
chr12	97872100	97873100	-1.5293040949288588
chr12	97872200	97873200	-1.6931608859233889
chr12	97872300	97873300	-2.085371509132263
chr12	97872400	97873400	-1.4863228113822715
chr12	97872500	97873500	-1.4537998698402732
chr12	97872600	97873600	-0.8182903148553321
chr12	97872700	97873700	-0.2678825465685146
chr12	97872800	97873800	0.16176284391949916
chr12	97872900	97873900	-0.1984796511089812
chr12	97873000	97874000	-0.39840488472652325
chr12	97873100	97874100	0.06440580635055718
chr12	97873200	97874200	-0.18269983791105826
chr12	97873300	97874300	0.26698295170243985
chr12	97873400	97874400	0.14350509186548194
chr12	97873500	97874500	-0.17836908085601846
chr12	97873600	97874600	-0.4800499470608468
chr12	97873700	97874700	-0.8146955391683568
chr12	97873800	97874800	-0.9373069457844916
chr12	97873900	97874900	-0.8676259759120332
chr12	97874000	97875000	-0.3928709892592334
chr12	97874100	97875100	-0.7654545133745558
chr12	97874200	97875200	-0.6089481841809006
chr12	97874300	97875300	-1.4114661377867228
chr12	97874400	97875400	-0.9572475596365372
chr12	97874500	97875500	-0.3972798860695641
chr12	97874600	97875600	-0.4239519413480261
chr12	97874700	97875700	-0.5196729204601973
chr12	97874800	97875800	-0.8597912438871386
chr12	97874900	97875900	-0.8679226189643122
chr12	97875000	97876000	-0.5462015177716509
chr12	97875100	97876100	-0.6078118437720642
chr12	97875200	97876200	-0.7809526215662682
chr12	97875300	97876300	-1.209850856997703
chr12	97875400	97876400	-2.2234007210809548
chr12	97875500	97876500	-2.3978297919765934
chr12	97875600	97876600	-2.4859895535798424
chr12	97875700	97876700	-2.9257138347719804
chr12	97875800	97876800	-3.01807862771826
chr12	97875900	97876900	-3.1483655936967163
chr12	97876000	97877000	-3.75589388634354
chr12	97876100	97877100	-3.596308549474452
chr12	97876200	97877200	-3.0611841558674286
chr12	97876300	97877300	-2.082826850829393
chr12	97876400	97877400	-1.5401099028898826
chr12	97876500	97877500	-2.365948368599045
chr12	97876600	97877600	-2.736567672964739
chr12	97876700	97877700	-2.596491457621749
chr12	97876800	97877800	-2.665517085644961
chr12	97876900	97877900	-2.9376638557270027
chr12	97877000	97878000	-2.74902810275008
chr12	97877100	97878100	-2.8229959606225803
chr12	97877200	97878200	-3.4649438234397696
chr12	97877300	97878300	-3.366169082893373
chr12	97877400	97878400	-3.351790874242493
chr12	97877500	97878500	-3.0524626538954625
chr12	97877600	97878600	-2.9116119299836725
chr12	97877700	97878700	-2.502522587635162
chr12	97877800	97878800	-3.674815627001361
chr12	97877900	97878900	-3.722642721627384
chr12	97878000	97879000	-3.888974521216601
chr12	97878100	97879100	-3.8968922254970777
chr12	97878200	97879200	-3.623302938318424
chr12	97878300	97879300	-3.6450160162674248
chr12	97878400	97879400	-3.8609404633484825
chr12	97878500	97879500	-3.6984183747938437
chr12	97878600	97879600	-3.513481565412754
chr12	97878700	97879700	-3.6074058070495822
chr12	97878800	97879800	-2.3641545437241174
chr12	97878900	97879900	-1.8293043224486925
chr12	97879000	97880000	-1.7887808585718818
chr12	97879100	97880100	-1.6519600195018351
chr12	97880400	97881400	-3.716869067258088
chr12	97880500	97881500	-3.864652138978496
chr12	97880600	97881600	-4.103703452586951
chr12	97880700	97881700	-4.27630953184511
chr12	97880800	97881800	-3.837792923389439
chr12	97880900	97881900	-3.776083841425687
chr12	97881000	97882000	-4.048075797261046
chr12	97881100	97882100	-3.9272447896608322
chr12	97881200	97882200	-4.046244749777928
chr12	97881300	97882300	-4.4008653804947855
chr12	97881400	97882400	-3.8103328744330223
chr12	97881500	97882500	-3.5757597817752536
chr12	97881600	97882600	-1.8536714468080588
chr12	97881700	97882700	-1.5702373098345144
chr12	97881800	97882800	-1.3867084147393332
chr12	97881900	97882900	-1.5074686290680888
chr12	97882000	97883000	-0.9734937198852983
chr12	97882100	97883100	-1.9494843678369425
chr12	97882200	97883200	-1.5196930240888438
chr12	97882300	97883300	-1.8259586730606416
chr12	97882400	97883400	-1.564378509341405
chr12	97882500	97883500	-1.6601997165297986
chr12	97882600	97883600	-2.24524403228148
chr12	97882700	97883700	-2.4961711197936935
chr12	97882800	97883800	-2.695279596329199
chr12	97882900	97883900	-2.5739255814669177
chr12	97883000	97884000	-2.781561901305094
chr12	97883100	97884100	-2.018043453473561
chr12	97883200	97884200	-2.5374705314777453
chr12	97883300	97884300	-1.960690515277876
chr12	97883400	97884400	-2.4198445667173343
chr12	97883500	97884500	-2.672310718536089
chr12	97883600	97884600	-3.2949230515113586
chr12	97883700	97884700	-3.3308399008018013
chr12	97883800	97884800	-3.2521782224643085
chr12	97883900	97884900	-2.7450131172410472
chr12	97884000	97885000	-1.9569077483072488
chr12	97884100	97885100	-2.3905101938045394
chr12	97884200	97885200	-2.0602568105738945
chr12	97884300	97885300	-2.4667344032249985
chr12	97884400	97885400	-2.158377936987163
chr12	97884500	97885500	-1.2404689788113783
chr12	97884600	97885600	-0.39918053396179787
chr12	97884700	97885700	0.05294565161052967
chr12	97884800	97885800	0.06526515479538725
chr12	97884900	97885900	0.20203623581573574
chr12	97885000	97886000	-0.2511552239161725
chr12	97885100	97886100	0.019205634688026
chr12	97885200	97886200	0.431812725797562
chr12	97885300	97886300	0.9370101987952352
chr12	97885400	97886400	1.6660370705249976
chr12	97885500	97886500	1.0355448261398537
chr12	97885600	97886600	1.1947712667536476
chr12	97885700	97886700	0.6299930901735704
chr12	97885800	97886800	0.9636971729156264
chr12	97885900	97886900	1.0820864637866516
chr12	97886000	97887000	0.6302458100444116
chr12	97886100	97887100	0.6505246944756597
chr12	97886200	97887200	0.08943280288823806
chr12	97886300	97887300	-0.3869209302943584
chr12	97886400	97887400	-0.6626655338025318
chr12	97886500	97887500	-0.19423082585429605
chr12	97886600	97887600	-0.4394442840142357
chr12	97886700	97887700	0.01877051240944453
chr12	97886800	97887800	-0.4864515780142064
chr12	97886900	97887900	-0.4546715768801069
chr12	97887000	97888000	0.18749571722105277
chr12	97887100	97888100	0.282447441303291
chr12	97887200	97888200	0.09377942951777901
chr12	97887300	97888300	0.1349798630006856
chr12	97887400	97888400	-0.4106046523373647
chr12	97887500	97888500	-1.2385597523569951
chr12	97887600	97888600	-1.4315334043264425
chr12	97887700	97888700	-1.0806470028652997
chr12	97887800	97888800	-1.246938660478364
chr12	97887900	97888900	-2.4788072056925032
chr12	97888000	97889000	-2.215619817693913
chr12	97888100	97889100	-2.3182807469480715
chr12	97888200	97889200	-2.097205175247547
chr12	97888300	97889300	-2.3351743764395536
chr12	97888400	97889400	-2.490011353403659
chr12	97888500	97889500	-2.036799589342023
chr12	97888600	97889600	-1.7621248697830438
chr12	97888700	97889700	-2.013550286474445
chr12	97888800	97889800	-1.982901390387824
chr12	97888900	97889900	-1.148236404219988
chr12	97889000	97890000	-1.967283917028279
chr12	97889100	97890100	-2.222812165320264
chr12	97889200	97890200	-2.322486923318029
chr12	97889300	97890300	-2.0946591456977663
chr12	97889400	97890400	-1.6129183480615377
chr12	97889500	97890500	-1.6615553587426617
chr12	97889600	97890600	-2.217188363577457
chr12	97889700	97890700	-2.092095205072327
chr12	97889800	97890800	-1.605744125502884
chr12	97889900	97890900	-2.105804208620076
chr12	97890000	97891000	-2.0468939363404743
chr12	97890100	97891100	-1.5063728114464483
chr12	97890200	97891200	-1.44559184122288
chr12	97890300	97891300	-1.2766719112413778
chr12	97891300	97892300	-0.3465964341357509
chr12	97891400	97892400	0.3003340850142304
chr12	97892600	97893600	-0.8358653061063777
chr12	97892800	97893800	-1.8267898659589288
chr12	97893000	97894000	-2.4140864797118087
chr12	97893100	97894100	-2.0934137562835144
chr12	97893200	97894200	-2.5319772247237995
chr12	97893300	97894300	-2.5322127871871625
chr12	97893400	97894400	-3.1206699464158887
chr12	97893500	97894500	-3.3479747415246033
chr12	97893600	97894600	-3.4939077919481627
chr12	97893700	97894700	-2.6847450980491456
chr12	97893800	97894800	-2.4345310526075563
chr12	97893900	97894900	-1.8726227286923287
chr12	97894000	97895000	-1.9503178971803479
chr12	97894100	97895100	-2.9745167538369155
chr12	97894200	97895200	-3.2402558346693904
chr12	97894300	97895300	-3.758352896904648
chr12	97894400	97895400	-3.1444568614728583
chr12	97894500	97895500	-3.322154030652833
chr12	97894600	97895600	-2.7666424273178643
chr12	97894700	97895700	-3.033850281244675
chr12	97894800	97895800	-2.8623304131449485
chr12	97894900	97895900	-3.8024189957241
chr12	97895000	97896000	-3.2094239362941495
chr12	97895600	97896600	-2.5440167734708883
chr12	97895700	97896700	-2.922756592460851
chr12	97895800	97896800	-3.021132919175697
chr12	97895900	97896900	-2.3243500368322416
chr12	97896000	97897000	-2.237258708726589
chr12	97896100	97897100	-2.0450638255101317
chr12	97896200	97897200	-2.3063778592840944
chr12	97896300	97897300	-1.8387685255163848
chr12	97896400	97897400	-2.5310682332628054
chr12	97896800	97897800	-3.1055398215725094
chr12	97896900	97897900	-2.812923235384444
chr12	97897000	97898000	-2.089214141470806
chr12	97897100	97898100	-2.049495206412717
chr12	97897200	97898200	-1.7290951633314289
chr12	97897300	97898300	-2.0527907030950865
chr12	97897400	97898400	-1.6847646581133708
chr12	97897500	97898500	-0.4662174692814939
chr12	97897600	97898600	1.2025894859529171
chr12	97897700	97898700	1.2435208360005112
chr12	97897800	97898800	0.9394612882307328
chr12	97897900	97898900	0.6992770083500369
chr12	97898000	97899000	0.3738800788454836
chr12	97898100	97899100	0.9605744890527372
chr12	97898200	97899200	0.9642089400950448
chr12	97898300	97899300	1.0798477169833256
chr12	97898400	97899400	1.1509947214544949
chr12	97898500	97899500	0.7898458642847921
chr12	97898600	97899600	0.20960499834284235
chr12	97898700	97899700	0.6612348907313323
chr12	97898800	97899800	1.6158356020029871
chr12	97898900	97899900	1.6514244111317995
chr12	97899000	97900000	1.4879207500010443
chr12	97899100	97900100	0.9149629833286675
chr12	97899200	97900200	0.15312270661538538
chr12	97899300	97900300	-0.4399265617068784
chr12	97899400	97900400	-1.3566839306475291
chr12	97899500	97900500	-1.6702391862003485
chr12	97899600	97900600	-2.2033503112221045
chr12	97899700	97900700	-2.4975455201701404
chr12	97899800	97900800	-2.4726105129895752
chr12	97899900	97900900	-2.175942137249756
chr12	97900000	97901000	-2.389975967648169
chr12	97900100	97901100	-2.1091068059847755
chr12	97900200	97901200	-1.7620947459619605
chr12	97900300	97901300	-1.6015703202536282
chr12	97900400	97901400	-0.9289188944755532
chr12	97900500	97901500	-1.159625719256849
chr12	97900600	97901600	-1.064859293357752
chr12	97900700	97901700	-0.8331965960872473
chr12	97900800	97901800	-1.5227566135315351
chr12	97900900	97901900	-1.9791502516999868
chr12	97901000	97902000	-2.8749866530273125
chr12	97901100	97902100	-3.7417279710101234
chr12	97901200	97902200	-3.98130093262385
chr12	97901300	97902300	-3.5450031086626166
chr12	97901400	97902400	-3.2358753931499065
chr12	97901500	97902500	-3.0791001808461966
chr12	97901600	97902600	-3.0222259280683152
chr12	97901700	97902700	-3.2299246163933573
chr12	97901800	97902800	-3.22899201463905
chr12	97901900	97902900	-3.3670755631874414
chr12	97902000	97903000	-3.0941020149995966
chr12	97902100	97903100	-2.671784632416026
chr12	97902200	97903200	-1.7193600919450438
chr12	97902300	97903300	-2.0231526448161943
chr12	97902400	97903400	-2.4197549050099365
chr12	97902500	97903500	-2.6003258652134256
chr12	97902600	97903600	-2.403489236501717
chr12	97902700	97903700	-2.107097480172501
chr12	97902800	97903800	-2.264374571631332
chr12	97902900	97903900	-2.1732239999099607
chr12	97903000	97904000	-1.7904165773330194
chr12	97903100	97904100	-1.4409666824118337
chr12	97903200	97904200	-1.7740450027118626
chr12	97903300	97904300	-1.2931932160872028
chr12	97903400	97904400	-1.4299291137299075
chr12	97903500	97904500	-1.333228320327637
chr12	97903600	97904600	-1.3770396418216075
chr12	97903700	97904700	-1.9784656796978608
chr12	97903800	97904800	-2.061952393315448
chr12	97903900	97904900	-1.8322655776773504
chr12	97904000	97905000	-2.0922961311673762
chr12	97904100	97905100	-2.430892252337494
chr12	97904200	97905200	-2.2584393459903263
chr12	97904300	97905300	-2.3479215034348053
chr12	97904400	97905400	-1.8056220599956136
chr12	97904500	97905500	-1.7027363023531723
chr12	97904600	97905600	-1.256348672798251
chr12	97904700	97905700	-1.0518299982604336
chr12	97904800	97905800	-0.651469491471089
chr12	97904900	97905900	-0.8196799235035757
chr12	97905000	97906000	-1.2714830930005436
chr12	97905100	97906100	-1.3730773472684399
chr12	97905200	97906200	-1.138381335060777
chr12	97905300	97906300	-1.6538440301471795
chr12	97905400	97906400	-1.5697088544401256
chr12	97905500	97906500	-2.0057990910184063
chr12	97905600	97906600	-2.5656659817501755
chr12	97905700	97906700	-2.0480884858205117
chr12	97905800	97906800	-2.3230762955871938
chr12	97905900	97906900	-2.5404328216688934
chr12	97906000	97907000	-1.8479703631105886
chr12	97906100	97907100	-2.03610285670792
chr12	97906200	97907200	-2.337747209786984
chr12	97906300	97907300	-1.6778230329486108
chr12	97906400	97907400	-1.9275150918665755
chr12	97906500	97907500	-1.339334324649312
chr12	97906600	97907600	-0.815559729602299
chr12	97906700	97907700	-1.0345317260351492
chr12	97906800	97907800	-0.530616886511899
chr12	97906900	97907900	-0.34819680037948536
chr12	97907000	97908000	-0.581903721251836
chr12	97907100	97908100	-0.3341096086027203
chr12	97907200	97908200	-0.10691429356674803
chr12	97907300	97908300	-0.6043087514515219
chr12	97907400	97908400	-0.5954924087334188
chr12	97907500	97908500	-0.5468382536583994
chr12	97907600	97908600	-1.2685799414487198
chr12	97907700	97908700	-1.1382611531261166
chr12	97907800	97908800	-1.317172259123074
chr12	97907900	97908900	-1.2801019501867328
chr12	97908000	97909000	-0.9268969109173618
chr12	97908100	97909100	-0.9290515573058428
chr12	97908200	97909200	-1.040475809043217
chr12	97908300	97909300	-0.7469548728559157
chr12	97908400	97909400	-0.7960118663217962
chr12	97908500	97909500	-0.8138831317092025
chr12	97909300	97910300	-3.205977031796895
chr12	97909400	97910400	-3.1651142680029736
chr12	97909500	97910500	-3.762134704898045
chr12	97909600	97910600	-3.5135505910309917
chr12	97909700	97910700	-2.7498981309887043
chr12	97909800	97910800	-3.46840029382416
chr12	97909900	97910900	-3.558750989373378
chr12	97910000	97911000	-3.8386670120377495
chr12	97910100	97911100	-3.404085087093114
chr12	97910200	97911200	-3.2022432381872084
chr12	97910300	97911300	-1.9786445659126053
chr12	97910400	97911400	-1.531404656964498
chr12	97910500	97911500	-0.6731078420798486
chr12	97910600	97911600	-0.368006624627648
chr12	97910700	97911700	-0.4683995667694404
chr12	97910800	97911800	0.5205171614423403
chr12	97910900	97911900	0.6790754281212392
chr12	97911000	97912000	0.3936572627127235
chr12	97911100	97912100	0.2957103715375683
chr12	97911200	97912200	-0.3417820254144954
chr12	97911300	97912300	-1.3835355583190123
chr12	97911400	97912400	-1.7400477716648977
chr12	97911500	97912500	-2.2049864981677847
chr12	97911600	97912600	-1.9695470346058783
chr12	97911700	97912700	-2.1969816204342227
chr12	97911800	97912800	-2.22902484343748
chr12	97911900	97912900	-2.1616464942594162
chr12	97912000	97913000	-1.6042421531112971
chr12	97912100	97913100	-0.8318600045893753
chr12	97912200	97913200	0.07188211240032685
chr12	97912300	97913300	-0.12264099567745355
chr12	97912400	97913400	-0.1984031352871159
chr12	97912500	97913500	0.3097136453648896
chr12	97912600	97913600	-0.4814980680333522
chr12	97912700	97913700	-1.0474994059849396
chr12	97912800	97913800	-1.0663529913821284
chr12	97912900	97913900	-0.8604988452977289
chr12	97913000	97914000	-0.6592876288675987
chr12	97913100	97914100	-0.8918728921409034
chr12	97913200	97914200	-1.3950771801990645
chr12	97913300	97914300	-0.8302050896105694
chr12	97913400	97914400	-0.6631240325985177
chr12	97913500	97914500	-0.9809665547982872
chr12	97913600	97914600	-0.9171262939833444
chr12	97913700	97914700	-1.0339676593470852
chr12	97913800	97914800	-1.4864053914291278
chr12	97913900	97914900	-1.5043851032535824
chr12	97914000	97915000	-1.8659424652238867
chr12	97914100	97915100	-2.800690826091733
chr12	97914200	97915200	-3.2761031830986544
chr12	97914300	97915300	-3.816515169512844
chr12	97914400	97915400	-4.284091176413937
chr12	97914500	97915500	-3.889078292598
chr12	97914600	97915600	-3.5763314546121934
chr12	97914700	97915700	-3.0678235617594427
chr12	97914800	97915800	-3.3061880658419014
chr12	97914900	97915900	-3.71657248959504
chr12	97915000	97916000	-3.467423241498122
chr12	97915100	97916100	-2.3279132775788205
chr12	97915200	97916200	-2.1737339432061167
chr12	97915300	97916300	-2.0578895892865456
chr12	97915400	97916400	-1.3212007760920814
chr12	97915500	97916500	-1.352120727883252
chr12	97915600	97916600	-1.3292013625062014
chr12	97915700	97916700	-1.0691525953216872
chr12	97915800	97916800	-0.18876001765595005
chr12	97915900	97916900	0.1272001832820268
chr12	97916000	97917000	-0.20487428416424733
chr12	97916100	97917100	-0.6805149103877494
chr12	97916200	97917200	-0.2036461460405589
chr12	97916300	97917300	0.2546323045602813
chr12	97916400	97917400	0.05042955508512111
chr12	97916500	97917500	-0.23215462684274546
chr12	97916600	97917600	-0.3803507054428339
chr12	97917400	97918400	-2.451392091639008
chr12	97917500	97918500	-1.7814933772358843
chr12	97917600	97918600	-2.3333618268154357
chr12	97917700	97918700	-2.437145530746231
chr12	97917800	97918800	-2.0792875933358883
chr12	97917900	97918900	-2.817047422998824
chr12	97918000	97919000	-3.1565121422847016
chr12	97918100	97919100	-2.8153782750357594
chr12	97918200	97919200	-3.4602853881609588
chr12	97918300	97919300	-2.622960010087944
chr12	97918400	97919400	-2.2505636728812908
chr12	97918500	97919500	-2.3721755274368346
chr12	97918600	97919600	-1.6417841926178844
chr12	97918700	97919700	-1.735293563665583
chr12	97918800	97919800	-1.6745735164353444
chr12	97918900	97919900	-1.2722706761639062
chr12	97919000	97920000	-0.8936407807129465
chr12	97919100	97920100	-1.0141655520797148
chr12	97919200	97920200	-0.21570966231351527
chr12	97919300	97920300	-0.2383744251410777
chr12	97919400	97920400	-0.2708276892860593
chr12	97919500	97920500	-0.0028338461447339753
chr12	97919600	97920600	-0.4222930054333697
chr12	97919700	97920700	0.033425374422495664
chr12	97919800	97920800	-0.19179155474116447
chr12	97919900	97920900	0.7051598741453803
chr12	97920000	97921000	0.21983742498961145
chr12	97920100	97921100	0.40038567688602544
chr12	97920200	97921200	0.4629052935119639
chr12	97920300	97921300	0.6639231706218996
chr12	97920400	97921400	0.7243514990259153
chr12	97920500	97921500	0.3749696210083914
chr12	97920600	97921600	-0.04029590386338179
chr12	97920700	97921700	-0.2192823332736466
chr12	97920800	97921800	-0.4538109704475671
chr12	97920900	97921900	-0.8116512255744966
chr12	97921000	97922000	-0.5644796258673294
chr12	97921100	97922100	-0.8427637437433957
chr12	97921200	97922200	-0.9085877308194376
chr12	97921300	97922300	-1.2563258761946663
chr12	97922400	97923400	0.16210551111610771
chr12	97922500	97923500	-0.16978164759082012
chr12	97922600	97923600	-0.2278130845515759
chr12	97922700	97923700	0.06053946516351945
chr12	97922800	97923800	0.5076664599895343
chr12	97922900	97923900	0.33818342620353764
chr12	97923000	97924000	-1.209712196113821
chr12	97923100	97924100	-1.156014787033046
chr12	97923200	97924200	-0.854121938878378
chr12	97923300	97924300	-0.6189394600799085
chr12	97923400	97924400	-0.2069428197079621
chr12	97923500	97924500	-0.21306626603965093
chr12	97923600	97924600	-0.6255144709450299
chr12	97923700	97924700	-1.1138080041595082
chr12	97923800	97924800	-1.0067631185620345
chr12	97923900	97924900	-0.8567564374131463
chr12	97924000	97925000	0.07983065349485541
chr12	97924100	97925100	0.4205680936915145
chr12	97924200	97925200	0.13523536708041944
chr12	97924300	97925300	-0.010882309173511727
chr12	97924400	97925400	-0.27380788685944685
chr12	97924500	97925500	-0.23512361545693025
chr12	97924600	97925600	0.13583137984660315
chr12	97924700	97925700	0.7844063780229827
chr12	97924800	97925800	0.6971289089467435
chr12	97924900	97925900	0.4025631696461942
chr12	97925000	97926000	-0.615945225780429
chr12	97925100	97926100	-0.8994098087726049
chr12	97925200	97926200	-1.2086321308663708
chr12	97925300	97926300	-1.4200527611654965
chr12	97925400	97926400	-1.4361680678281268
chr12	97926600	97927600	0.8701733988546065
chr12	97926700	97927700	1.081527400064484
chr12	97926800	97927800	1.2446414997238209
chr12	97926900	97927900	1.535873247606628
chr12	97927000	97928000	1.5588116568727373
chr12	97927100	97928100	1.1502266705687527
chr12	97927200	97928200	0.8226019779042015
chr12	97927300	97928300	0.9041473633482356
chr12	97927400	97928400	0.46931667794324
chr12	97927500	97928500	1.2964272698913166
chr12	97927600	97928600	0.7200395400787377
chr12	97927700	97928700	0.5374701929873744
chr12	97927800	97928800	0.16068473160415614
chr12	97927900	97928900	-0.6343380803850214
chr12	97928000	97929000	-0.7066614200266154
chr12	97928100	97929100	-0.6994407289357778
chr12	97928200	97929200	-0.28433237090567426
chr12	97928300	97929300	-0.654109157809575
chr12	97928400	97929400	-0.5361458878260768
chr12	97928500	97929500	-1.1884987631077006
chr12	97928600	97929600	-1.4707421245922518
chr12	97928700	97929700	-1.5889117174593017
chr12	97928800	97929800	-1.2533898861983084
chr12	97928900	97929900	-1.0029978969769358
chr12	97929000	97930000	-1.036379233818731
chr12	97929100	97930100	-1.3025709192773718
chr12	97929200	97930200	-1.5222364212598691
chr12	97929300	97930300	-1.4138497094930444
chr12	97929400	97930400	-1.1641586185397494
chr12	97929500	97930500	-1.2238416795942726
chr12	97929600	97930600	-0.7868898929047569
chr12	97929700	97930700	-0.3560004467459993
chr12	97929800	97930800	-1.2074883836030963
chr12	97931800	97932800	0.8893429809194743
chr12	97931900	97932900	0.7224718774459012
chr12	97932000	97933000	0.7167428234896641
chr12	97932100	97933100	0.5592975875931727
chr12	97932200	97933200	0.5585187144800619
chr12	97932300	97933300	0.8049084994266639
chr12	97932400	97933400	0.9960439958280796
chr12	97932500	97933500	0.8421616958639503
chr12	97932600	97933600	0.4574090772483305
chr12	97932700	97933700	0.3721403554689665
chr12	97932800	97933800	0.03720320253182706
chr12	97932900	97933900	-0.09519544948915293
chr12	97933000	97934000	-0.6253694339467968
chr12	97933100	97934100	-0.14099434859161128
chr12	97933200	97934200	-0.11244563750333517
chr12	97933300	97934300	-0.2472498161068513
chr12	97933400	97934400	-0.4096911782321075
chr12	97933500	97934500	0.12160186341457968
chr12	97933600	97934600	0.0033365847492000393
chr12	97933700	97934700	-0.2188519186999293
chr12	97933800	97934800	-0.7204502654287462
chr12	97933900	97934900	-0.5565193738198774
chr12	97934000	97935000	-0.07084969063200017
chr12	97934100	97935100	-0.6088359139756944
chr12	97934200	97935200	-0.4116934738421011
chr12	97934300	97935300	-0.9774094189595954
chr12	97934400	97935400	-1.6010309346931413
chr12	97934500	97935500	-2.1538707605397187
chr12	97934600	97935600	-2.207010634282856
chr12	97934700	97935700	-2.238221139227893
chr12	97934800	97935800	-1.7671088670024546
chr12	97934900	97935900	-1.7675407990245329
chr12	97935000	97936000	-1.8561661195807952
chr12	97935100	97936100	-1.5590180259305533
chr12	97935200	97936200	-2.4195581335909826
chr12	97935300	97936300	-1.7931091481682573
chr12	97935400	97936400	-1.9511573140111345
chr12	97935500	97936500	-1.6201443917247262
chr12	97935600	97936600	-0.992369862289592
chr12	97935700	97936700	-1.2582211478121776
chr12	97935800	97936800	-1.7204830391807635
chr12	97935900	97936900	-1.7709567654562033
chr12	97936000	97937000	-1.417302844357255
chr12	97936100	97937100	-1.2031106316875066
chr12	97936200	97937200	-0.8926873456275053
chr12	97936300	97937300	-1.0625006708940792
chr12	97936400	97937400	-0.3534061517890869
chr12	97936500	97937500	-0.22115352995191656
chr12	97936600	97937600	-0.6217928168208724
chr12	97936700	97937700	-0.272750896991356
chr12	97936800	97937800	-0.3227297579286826
chr12	97936900	97937900	-0.4303781132650615
chr12	97937000	97938000	-1.2210106567348167
chr12	97937100	97938100	-1.6496736405681267
chr12	97937200	97938200	-1.3523758606836065
chr12	97937300	97938300	-1.414713964905669
chr12	97937400	97938400	-1.3158429698165357
chr12	97937500	97938500	-1.9404798238537893
chr12	97937600	97938600	-2.4806935617360217
chr12	97937700	97938700	-2.2321220585147787
chr12	97937800	97938800	-1.932278809579837
chr12	97937900	97938900	-1.95673132336566
chr12	97938000	97939000	-1.701657703966148
chr12	97938100	97939100	-1.822504589462451
chr12	97938200	97939200	-2.166657674443497
chr12	97938300	97939300	-1.5499781610687882
chr12	97938400	97939400	-1.7863616224318593
chr12	97939500	97940500	-0.1519434516179508
chr12	97939600	97940600	-0.05463882525619454
chr12	97939700	97940700	-0.8601608644977246
chr12	97939800	97940800	-0.4725871337476169
chr12	97939900	97940900	-0.8206384941213833
chr12	97940000	97941000	-0.8060579819778747
chr12	97940100	97941100	-0.5681784094460827
chr12	97940200	97941200	0.09890165695216846
chr12	97940300	97941300	0.02423261149572443
chr12	97940500	97941500	-0.10856199608698626
chr12	97940600	97941600	-0.6522653472468277
chr12	97940700	97941700	0.28283629549839845
chr12	97940800	97941800	-0.1784907736173371
chr12	97940900	97941900	0.20063368579998486
chr12	97941000	97942000	0.28308874047485794
chr12	97941100	97942100	0.35350987575661313
chr12	97941200	97942200	0.08583813395484177
chr12	97941300	97942300	0.3965921521623617
chr12	97941400	97942400	0.17946576177229234
chr12	97941500	97942500	0.6206147785987288
chr12	97941600	97942600	0.41316207013778
chr12	97941700	97942700	0.28337955026007994
chr12	97941800	97942800	0.3709299099006547
chr12	97941900	97942900	-0.08471439559847813
chr12	97942000	97943000	-0.5808486995243977
chr12	97942100	97943100	-0.411106822718343
chr12	97942200	97943200	-0.5684808519240172
chr12	97942300	97943300	-0.8414554118083806
chr12	97942400	97943400	-0.9450885250385253
chr12	97942500	97943500	-1.2759540346989124
chr12	97942600	97943600	-1.030980982140369
chr12	97942700	97943700	-1.4583250287627474
chr12	97942800	97943800	-1.8782829114243704
chr12	97942900	97943900	-1.897252342262841
chr12	97943000	97944000	-1.4027269539214202
chr12	97943100	97944100	-2.101919108571882
chr12	97943200	97944200	-2.269711041178724
chr12	97943300	97944300	-2.061144614336601
chr12	97943400	97944400	-2.21764695495457
chr12	97943500	97944500	-2.3592088085752625
chr12	97943600	97944600	-1.9554032692732757
chr12	97943700	97944700	-1.7989424809628254
chr12	97943800	97944800	-0.453190727715814
chr12	97943900	97944900	-0.7383718453334221
chr12	97944000	97945000	-1.2485370725634806
chr12	97944100	97945100	-0.7170345880222221
chr12	97944200	97945200	-0.6604674434262843
chr12	97944300	97945300	-0.9399250467034259
chr12	97944400	97945400	-1.4477833845542685
chr12	97944500	97945500	-1.165297711931078
chr12	97944600	97945600	-1.3047115639095967
chr12	97944700	97945700	-1.764329643918156
chr12	97944800	97945800	-3.0752150485116267
chr12	97944900	97945900	-2.538928650932013
chr12	97945000	97946000	-2.5692388246054123
chr12	97945100	97946100	-2.770530665955804
chr12	97945200	97946200	-2.4552524975146803
chr12	97945300	97946300	-2.48831955881878
chr12	97945400	97946400	-1.8473713448922235
chr12	97945500	97946500	-2.2693812768756256
chr12	97945600	97946600	-2.2631480493268947
chr12	97945700	97946700	-1.6478840536462016
chr12	97945800	97946800	-1.430125955931748
chr12	97945900	97946900	-1.1696460662216943
chr12	97946000	97947000	-0.4181066346802828
chr12	97946100	97947100	-0.5730005115787024
chr12	97946900	97947900	-1.095704495935798
chr12	97947000	97948000	-2.030300518978952
chr12	97947200	97948200	-2.119433621131092
chr12	97947300	97948300	-0.7154184496457944
chr12	97947400	97948400	-1.1606543288991673
chr12	97947500	97948500	-1.2379396859749747
chr12	97947600	97948600	-1.7116924071116433
chr12	97947700	97948700	-1.7335349729594247
chr12	97947800	97948800	-1.8931967959884224
chr12	97947900	97948900	-1.7775651741032217
chr12	97948000	97949000	-1.190534735329183
chr12	97948100	97949100	-1.2711471166556845
chr12	97948200	97949200	-0.7910306533699338
chr12	97948300	97949300	-1.070047508681319
chr12	97948400	97949400	-0.8767276070148484
chr12	97948500	97949500	-0.9245822817944576
chr12	97948600	97949600	0.15220055193506624
chr12	97948700	97949700	0.8498401624977062
chr12	97948800	97949800	1.1992181195110616
chr12	97948900	97949900	0.4581724472640549
chr12	97949000	97950000	0.10290949820628398
chr12	97949100	97950100	-0.04848749530340541
chr12	97949200	97950200	-0.10338834409800304
chr12	97949300	97950300	-0.33653469229410155
chr12	97949400	97950400	-0.39087465275628747
chr12	97949500	97950500	0.054142957339274274
chr12	97949600	97950600	-0.3769079545342176
chr12	97954400	97955400	-1.5297680609184707
chr12	97954500	97955500	-2.3479118630802183
chr12	97954600	97955600	-2.7111141738870583
chr12	97954700	97955700	-3.232331141026541
chr12	97954800	97955800	-2.567229911193464
chr12	97954900	97955900	-1.9410705079214319
chr12	97955000	97956000	-2.5559827627129486
chr12	97955100	97956100	-2.4126154355850686
chr12	97955200	97956200	-2.992310447479978
chr12	97955300	97956300	-2.5507446178428657
chr12	97955400	97956400	-2.462518257799476
chr12	97955500	97956500	-2.1983533214929056
chr12	97955600	97956600	-2.4189292677049026
chr12	97955700	97956700	-1.9069444445618
chr12	97955800	97956800	-2.374379457408529
chr12	97955900	97956900	-2.0485936474931283
chr12	97956000	97957000	-2.0126657739757663
chr12	97956100	97957100	-2.171413268606692
chr12	97956200	97957200	-1.7706182095415937
chr12	97956300	97957300	-1.9239369842968568
chr12	97956400	97957400	-1.3354944231965324
chr12	97956500	97957500	-1.04383196051375
chr12	97956600	97957600	-1.1750942728191465
chr12	97956700	97957700	-1.3650568405093002
chr12	97956800	97957800	-1.6956462378032928
chr12	97956900	97957900	-1.7577033266899549
chr12	97957000	97958000	-1.8010431949685222
chr12	97957100	97958100	-2.096081222560761
chr12	97957200	97958200	-2.4204066925014263
chr12	97957300	97958300	-2.6042986210469232
chr12	97957400	97958400	-3.3411627768469816
chr12	97957500	97958500	-3.9859735003158185
chr12	97957600	97958600	-2.9347293079222774
chr12	97957700	97958700	-3.1122238049241453
chr12	97957800	97958800	-2.704923588447489
chr12	97957900	97958900	-2.566178685467848
chr12	97958000	97959000	-3.0902287597413425
chr12	97958100	97959100	-2.887036298324698
chr12	97958200	97959200	-2.178539285974299
chr12	97958300	97959300	-2.2291222543176312
chr12	97958400	97959400	-2.4244335603723903
chr12	97958500	97959500	-1.9916299066846488
chr12	97958600	97959600	-2.1494170701611868
chr12	97958700	97959700	-1.6039318735185577
chr12	97958800	97959800	-1.3585574003209369
chr12	97958900	97959900	-1.6537402166753974
chr12	97959000	97960000	-0.7221235195755881
chr12	97959100	97960100	-0.2968705642533215
chr12	97959200	97960200	-0.5025672098360606
chr12	97959300	97960300	0.08495880701193878
chr12	97959400	97960400	0.10753285345464976
chr12	97959500	97960500	-0.5351432168336442
chr12	97959600	97960600	-0.9762292214622226
chr12	97959700	97960700	-0.8342790394581956
chr12	97959800	97960800	-1.5058932722923322
chr12	97959900	97960900	-1.148295395104714
chr12	97960000	97961000	-1.370376174399252
chr12	97960100	97961100	-2.7703166742743655
chr12	97960200	97961200	-2.94172619637022
chr12	97960300	97961300	-2.624975332889604
chr12	97960400	97961400	-2.1392568236203293
chr12	97960500	97961500	-0.9810082746769136
chr12	97960600	97961600	-1.2405370807675062
chr12	97960700	97961700	-2.2815145383335014
chr12	97960800	97961800	-2.127856338375784
chr12	97960900	97961900	-2.5504590119633366
chr12	97961000	97962000	-2.762370897859955
chr12	97961100	97962100	-2.3554333895971222
chr12	97961200	97962200	-2.375945628224561
chr12	97961300	97962300	-3.1855248982445734
chr12	97961400	97962400	-3.6035245251293335
chr12	97961500	97962500	-4.030206419867705
chr12	97961600	97962600	-3.5909577037786806
chr12	97961700	97962700	-2.855158519171043
chr12	97961800	97962800	-2.497951636150665
chr12	97961900	97962900	-1.88568427541164
chr12	97962000	97963000	-1.9577533920557821
chr12	97962100	97963100	-0.962958797384548
chr12	97962200	97963200	-0.8183569509475928
chr12	97962300	97963300	-1.0557682341696206
chr12	97962400	97963400	-0.5935046131983182
chr12	97962500	97963500	-0.6675304435277662
chr12	97962600	97963600	-0.7581036494276175
chr12	97962700	97963700	-0.9760469250200452
chr12	97962800	97963800	-0.9766832838815622
chr12	97962900	97963900	-1.3053601581756795
chr12	97963000	97964000	-1.347829343187716
chr12	97963100	97964100	-2.5525782795660663
chr12	97963200	97964200	-2.859375832492935
chr12	97963300	97964300	-2.183262831330336
chr12	97963400	97964400	-3.737597199818545
chr12	97963500	97964500	-3.1775559614851137
chr12	97963600	97964600	-2.373319638599711
chr12	97963700	97964700	-1.8026209050383808
chr12	97963800	97964800	-2.106086204045172
chr12	97963900	97964900	-2.683835894894265
chr12	97964000	97965000	-1.758001933296827
chr12	97964100	97965100	-0.6095350345819314
chr12	97964200	97965200	-0.014173619990338069
chr12	97964300	97965300	-0.04694207428647771
chr12	97964400	97965400	0.8763100238205954
chr12	97964500	97965500	0.7532001288594375
chr12	97964600	97965600	-0.3061573100811193
chr12	97964700	97965700	-0.6201694227461174
chr12	97964800	97965800	-0.1359549723317009
chr12	97964900	97965900	0.14779997799830275
chr12	97965000	97966000	-0.28748597521332314
chr12	97965100	97966100	-0.6241601340353305
chr12	97965200	97966200	-0.4348561342884782
chr12	97965300	97966300	-0.5152652609610626
chr12	97965400	97966400	-0.4383320009978998
chr12	97965500	97966500	-0.04134149565899717
chr12	97965600	97966600	0.5473832408323067
chr12	97965700	97966700	0.7848369400952476
chr12	97965800	97966800	-0.13962112444817099
chr12	97965900	97966900	0.7413299907093964
chr12	97966000	97967000	0.3545623140093863
chr12	97966100	97967100	0.4588371633053888
chr12	97966200	97967200	-0.1852383719708244
chr12	97966300	97967300	-0.7064032442017729
chr12	97966400	97967400	-0.34967887060810865
chr12	97966500	97967500	-1.0338324551996283
chr12	97966600	97967600	-1.6151380560640582
chr12	97966700	97967700	-1.9113228811529404
chr12	97966800	97967800	-1.0484598680186503
chr12	97966900	97967900	-2.0105813839643
chr12	97967000	97968000	-2.3188837921597636
chr12	97967100	97968100	-3.2663453695220475
chr12	97967200	97968200	-3.4322905066680898
chr12	97967300	97968300	-3.8582128390455375
chr12	97967400	97968400	-4.327722438856382
chr12	97967500	97968500	-4.55874329399636
chr12	97967600	97968600	-4.839315865815228
chr12	97967700	97968700	-4.662345687226394
chr12	97967800	97968800	-4.834633848078425
chr12	97967900	97968900	-4.522068785892927
chr12	97968000	97969000	-3.830559886645186
chr12	97968100	97969100	-2.9912426120652493
chr12	97968200	97969200	-2.2969692277217506
chr12	97968300	97969300	-1.2365703915447963
chr12	97968400	97969400	-1.0530775287267096
chr12	97968500	97969500	-0.6669901691363339
chr12	97968600	97969600	0.753273215356396
chr12	97968700	97969700	0.1778335926676971
chr12	97968800	97969800	0.0162635142803842
chr12	97968900	97969900	0.08258481833592461
chr12	97969000	97970000	-0.36086830981135726
chr12	97969100	97970100	-0.4677262592282188
chr12	97969200	97970200	-1.0392983074344242
chr12	97969300	97970300	-1.718626679721735
chr12	97969400	97970400	-1.971095185407916
chr12	97969500	97970500	-2.1152260255128827
chr12	97969600	97970600	-2.694860507310341
chr12	97969700	97970700	-2.208751599616368
chr12	97969800	97970800	-2.592532688061904
chr12	97969900	97970900	-2.973989108915671
chr12	97970000	97971000	-2.5988392871690813
chr12	97970100	97971100	-2.3961451683388844
chr12	97970200	97971200	-2.066261234885452
chr12	97970300	97971300	-1.6452640131758445
chr12	97970400	97971400	-1.2250053641957581
chr12	97970500	97971500	-1.4331990747715408
chr12	97970600	97971600	-1.6819621640389044
chr12	97970700	97971700	-1.751257235866165
chr12	97970800	97971800	-1.188713116448521
chr12	97973500	97974500	0.3562410806740652
chr12	97973600	97974600	0.19524422070822925
chr12	97973700	97974700	0.013157965984626787
chr12	97973800	97974800	-0.005844244525123546
chr12	97973900	97974900	0.3883965947067841
chr12	97974000	97975000	-0.20387358281780346
chr12	97974100	97975100	-1.1230551157467648
chr12	97974200	97975200	-1.2914431641603277
chr12	97974300	97975300	-1.2391846490498335
chr12	97974400	97975400	-1.5235698975276413
chr12	97974500	97975500	-2.2708276420942584
chr12	97974600	97975600	-2.6228747290009857
chr12	97974700	97975700	-2.4251954971441334
chr12	97974800	97975800	-2.193521585625158
chr12	97974900	97975900	-2.175391550944643
chr12	97975000	97976000	-2.119065281423199
chr12	97975100	97976100	-1.8465881366029362
chr12	97975200	97976200	-1.4453617055481118
chr12	97975300	97976300	-1.1906494970272756
chr12	97975400	97976400	-0.3628788168762889
chr12	97975500	97976500	-0.6148088570087069
chr12	97975600	97976600	-0.0913305613602068
chr12	97975700	97976700	-0.19053290175423826
chr12	97975800	97976800	-0.540096625357278
chr12	97975900	97976900	-1.2347252448906332
chr12	97976000	97977000	-1.506661520391481
chr12	97976100	97977100	-0.984196309539582
chr12	97976200	97977200	-1.2215698543421436
chr12	97976300	97977300	-0.7234688315370406
chr12	97976400	97977400	-1.0365203004142072
chr12	97976500	97977500	-0.5406574983889437
chr12	97976600	97977600	-0.6277326412454779
chr12	97976700	97977700	-0.6561004372998611
chr12	97976800	97977800	-1.0526009249084995
chr12	97976900	97977900	-1.3309958450427155
chr12	97977000	97978000	-0.7322025411137072
chr12	97977100	97978100	-0.4419668916803571
chr12	97977200	97978200	-1.603859297168606
chr12	97977300	97978300	-2.8015981222086075
chr12	97977400	97978400	-2.9474830951074202
chr12	97977500	97978500	-2.5790591409852253
chr12	97977600	97978600	-2.876444951810724
chr12	97977700	97978700	-2.7302384740054912
chr12	97977800	97978800	-1.7902744845892584
chr12	97977900	97978900	-1.7297808301217754
chr12	97978000	97979000	-1.0395114960095184
chr12	97978100	97979100	-1.112188615300779
chr12	97978200	97979200	-0.8311420532079457
chr12	97978300	97979300	-0.06978333911604143
chr12	97978400	97979400	0.6316406722821457
chr12	97978500	97979500	0.7936534716494565
chr12	97978600	97979600	0.6066511563963631
chr12	97978700	97979700	0.99097431281195
chr12	97978800	97979800	0.5524754232371484
chr12	97978900	97979900	1.1122031182208223
chr12	97979000	97980000	1.3277746407586624
chr12	97979100	97980100	1.4485910843646022
chr12	97979200	97980200	1.2712483204749525
chr12	97979300	97980300	1.0429326928554876
chr12	97979400	97980400	0.16948943452871368
chr12	97979500	97980500	-0.19220351951299525
chr12	97979600	97980600	0.3335171881136588
chr12	97979700	97980700	0.2861954208366794
chr12	97979800	97980800	0.4556805311220904
chr12	97979900	97980900	0.43294145860516536
chr12	97980000	97981000	-0.4148859512323976
chr12	97980100	97981100	-0.9282065753742196
chr12	97981000	97982000	-1.2343802325128375
chr12	97981100	97982100	-1.1399667199051349
chr12	97981200	97982200	-1.0467271967331333
chr12	97981300	97982300	-1.3235962113353894
chr12	97981400	97982400	-0.930469711070984
chr12	97981600	97982600	-0.6634231258812869
chr12	97981700	97982700	-0.7759608289355654
chr12	97981900	97982900	-0.8806510680916596
chr12	97982000	97983000	-1.0268259818512957
chr12	97982100	97983100	-1.3896377362066263
chr12	97982200	97983200	-1.7877948071104115
chr12	97982300	97983300	-1.075478207715542
chr12	97982400	97983400	-1.057769886150178
chr12	97982500	97983500	-1.1097870221708688
chr12	97982600	97983600	-2.481831738621342
chr12	97982700	97983700	-2.42485672680518
chr12	97982800	97983800	-2.6019779573039576
chr12	97982900	97983900	-2.753315754805149
chr12	97983000	97984000	-2.2608151926822098
chr12	97983100	97984100	-1.9880473941678205
chr12	97983200	97984200	-1.65650881778757
chr12	97983300	97984300	-2.3223893675562217
chr12	97983400	97984400	-2.8380173374691893
chr12	97983500	97984500	-2.545546276704103
chr12	97983600	97984600	-1.936117207150136
chr12	97983700	97984700	-1.959267896921841
chr12	97983800	97984800	-1.7748106082597055
chr12	97983900	97984900	-1.5522404364312306
chr12	97984000	97985000	-1.1612267107069638
chr12	97984100	97985100	-0.6210609455907212
chr12	97984200	97985200	-0.3671279548648375
chr12	97984300	97985300	-0.5589387737293421
chr12	97984400	97985400	-0.05185868413199152
chr12	97984500	97985500	-0.011007650906560184
chr12	97984600	97985600	0.009696396893475307
chr12	97984700	97985700	0.29953571231318515
chr12	97984800	97985800	-0.036289092654637735
chr12	97984900	97985900	0.7411931825670527
chr12	97985000	97986000	-0.01653026585783351
chr12	97985100	97986100	-0.9229189188453548
chr12	97985200	97986200	-1.1224796097976408
chr12	97985300	97986300	-0.4016877560035992
chr12	97985400	97986400	-0.5796144017124243
chr12	97985500	97986500	-0.4515062443422622
chr12	97985600	97986600	-0.2501796573718119
chr12	97985700	97986700	-0.4532542112048238
chr12	97985800	97986800	-1.1165291281725649
chr12	97985900	97986900	-1.3380643844891629
chr12	97986000	97987000	-1.1346203777716974
chr12	97986100	97987100	-0.4130313827824132
chr12	97986200	97987200	-1.1993897945649894
chr12	97986300	97987300	-2.2773958932572063
chr12	97986400	97987400	-2.2930184323589247
chr12	97986500	97987500	-2.4486095475770697
chr12	97986600	97987600	-2.662791747542288
chr12	97986700	97987700	-2.5801802534373866
chr12	97986800	97987800	-1.920308331841056
chr12	97986900	97987900	-1.9112913662350133
chr12	97987000	97988000	-1.9959044898733445
chr12	97987100	97988100	-1.9283810481926251
chr12	97987200	97988200	-1.1832644595644737
chr12	97987300	97988300	-0.2957131003930875
chr12	97989600	97990600	-1.922206195451701
chr12	97989700	97990700	-3.0123165428415217
chr12	97989800	97990800	-2.6272816847720453
chr12	97989900	97990900	-2.534550131037935
chr12	97990000	97991000	-2.5333245201818038
chr12	97990100	97991100	-2.783760540074504
chr12	97990200	97991200	-3.1521767879400886
chr12	97990300	97991300	-2.9784675920693418
chr12	97990400	97991400	-2.99569694564524
chr12	97990500	97991500	-2.918542870613099
chr12	97990600	97991600	-2.2374707581613245
chr12	97990700	97991700	-2.374382484562123
chr12	97990800	97991800	-2.639529251692851
chr12	97990900	97991900	-2.3853503872331783
chr12	97991000	97992000	-2.6821442965370417
chr12	97991100	97992100	-3.5097387055325813
chr12	97991200	97992200	-3.2225974582992465
chr12	97991300	97992300	-2.854646711971692
chr12	97991400	97992400	-2.814621819094887
chr12	97991500	97992500	-2.9349087842409856
chr12	97991600	97992600	-3.2608772349128743
chr12	97991700	97992700	-2.548848043942071
chr12	97991800	97992800	-2.318499691528593
chr12	97991900	97992900	-2.1960350503893693
chr12	97992000	97993000	-2.425123569451862
chr12	97992100	97993100	-1.912559742168208
chr12	97992200	97993200	-1.914238885172217
chr12	97992300	97993300	-2.144859740327353
chr12	97992400	97993400	-2.161248437878323
chr12	97992500	97993500	-1.957912164299061
chr12	97992600	97993600	-1.5120904928706491
chr12	97992700	97993700	-1.563163263640796
chr12	97992800	97993800	-1.1513740931965375
chr12	97992900	97993900	-1.4768119881071229
chr12	97993000	97994000	-0.7129824333228335
chr12	97993100	97994100	-0.10683511796654477
chr12	97993200	97994200	-0.06599322144409066
chr12	97993300	97994300	-0.5383843906823547
chr12	97993400	97994400	-1.1202974802328975
chr12	97993500	97994500	-1.2194735219896098
chr12	97993600	97994600	-1.2613650363053992
chr12	97993700	97994700	-0.8891400744960667
chr12	97993800	97994800	-1.4118884839488626
chr12	97993900	97994900	-0.9409078433901902
chr12	97994000	97995000	-1.5889086940236947
chr12	97994100	97995100	-2.078238071198129
chr12	97994200	97995200	-2.581438729080601
chr12	97994300	97995300	-2.267856655325861
chr12	97994400	97995400	-2.182562473125997
chr12	97994500	97995500	-2.4627965749701866
chr12	97994600	97995600	-2.9411469677689746
chr12	97994700	97995700	-3.5516852294815884
chr12	97994800	97995800	-3.803053445497524
chr12	97994900	97995900	-3.5833136750399905
chr12	97995000	97996000	-2.7210969170302213
chr12	97995100	97996100	-3.057085654423068
chr12	97995200	97996200	-2.0664429671701248
chr12	97995300	97996300	-1.5963821268533114
chr12	97995400	97996400	-0.9684370713425501
chr12	97995500	97996500	-0.8035833967531889
chr12	97995600	97996600	-0.41999489545206414
chr12	97995700	97996700	-0.4758531326872303
chr12	97995800	97996800	0.035612703823903906
chr12	97995900	97996900	-0.7131684606250227
chr12	97996000	97997000	-0.9438084992864776
chr12	97996100	97997100	-1.0900239402841259
chr12	97996200	97997200	-1.348455862650233
chr12	97996300	97997300	-2.157609204582525
chr12	97996400	97997400	-2.4139891189783778
chr12	97996500	97997500	-1.6059492714281896
chr12	97996600	97997600	-1.0969311239600816
chr12	97996700	97997700	-1.836219911578449
chr12	97996800	97997800	-2.019781431387299
chr12	97996900	97997900	-1.838524711816716
chr12	97997000	97998000	-2.5081915483955735
chr12	97997100	97998100	-1.812844225007975
chr12	97997200	97998200	-2.0964286404924657
chr12	97997300	97998300	-1.7377939929612092
chr12	97997400	97998400	-1.8574847617466248
chr12	97997500	97998500	-2.6371231580200893
chr12	97997600	97998600	-2.875149305773681
chr12	97997700	97998700	-1.8542132325701843
chr12	97997800	97998800	-1.9603610610674518
chr12	97997900	97998900	-2.0074074063906933
chr12	97998000	97999000	-1.5109423208799293
chr12	97998100	97999100	-1.3218231266219456
chr12	97999200	98000200	-0.2296812497159668
chr12	97999300	98000300	-0.34713341966063266
chr12	97999400	98000400	-0.4318145362464912
chr12	97999500	98000500	0.6304137113629684
chr12	97999600	98000600	1.0178895649089883
chr12	98000700	98001700	-1.201343941896426
chr12	98000800	98001800	-1.5838089859625468
chr12	98000900	98001900	-1.3845300436371817
chr12	98001000	98002000	-1.720258190894237
chr12	98001100	98002100	-1.9532808059595816
chr12	98001200	98002200	-1.4800329230504574
chr12	98001300	98002300	-0.9207296125951232
chr12	98001400	98002400	-1.0084936500640491
chr12	98001500	98002500	-1.4149062599365876
chr12	98001600	98002600	-0.8641169900882879
chr12	98001700	98002700	-1.2036587531695049
chr12	98001800	98002800	-0.6489558138478998
chr12	98001900	98002900	-0.2823464345578711
chr12	98002300	98003300	0.5984203619563153
chr12	98002400	98003400	0.7952950174195722
chr12	98002500	98003500	0.380616368546611
chr12	98003000	98004000	-1.8000991326241054
chr12	98003100	98004100	-1.884247533825556
chr12	98003200	98004200	-2.6667837174123052
chr12	98003300	98004300	-2.5699229493053504
chr12	98003400	98004400	-2.8581537941906268
chr12	98003600	98004600	-1.9871631575825528
chr12	98003700	98004700	-3.252728749614417
chr12	98003800	98004800	-3.34335163506819
chr12	98003900	98004900	-3.311730922625074
chr12	98004000	98005000	-2.7872008876536483
chr12	98004100	98005100	-2.7864601869190366
chr12	98004200	98005200	-2.3073254779770105
chr12	98004300	98005300	-2.694587704426304
chr12	98004400	98005400	-3.1370843274719338
chr12	98004500	98005500	-3.183469951695297
chr12	98004600	98005600	-3.2272961817952224
chr12	98004700	98005700	-2.163983858293238
chr12	98004800	98005800	-1.6487414742901805
chr12	98004900	98005900	-1.6366781716179797
chr12	98005000	98006000	-2.089008288433376
chr12	98005100	98006100	-2.3382754661686764
chr12	98005200	98006200	-2.644472466635124
chr12	98005300	98006300	-2.2600846026465806
chr12	98005400	98006400	-2.0381574628115486
chr12	98005500	98006500	-1.2981216148428545
chr12	98005600	98006600	-1.2929020828197253
chr12	98005700	98006700	-1.8827223671253168
chr12	98007600	98008600	-0.7054761536364571
chr12	98007700	98008700	-1.0412560765261991
chr12	98007800	98008800	-0.8651602319627137
chr12	98007900	98008900	-0.4847437534282492
chr12	98008000	98009000	-0.028618686694490345
chr12	98008100	98009100	-0.8387254023420133
chr12	98008200	98009200	-1.4541510937621107
chr12	98008300	98009300	-2.052006517114377
chr12	98008400	98009400	-2.3103265949794443
chr12	98008500	98009500	-2.250350752997236
chr12	98008600	98009600	-0.6704425020203583
chr12	98008700	98009700	-0.5580305353627111
chr12	98008800	98009800	-1.1529806090731147
chr12	98008900	98009900	-1.220629827929434
chr12	98009000	98010000	-1.546283559275184
chr12	98009100	98010100	-1.850711140693308
chr12	98009200	98010200	-1.8686838409179416
chr12	98009300	98010300	-2.374808046992891
chr12	98009400	98010400	-1.9874979394622845
chr12	98009500	98010500	-2.272871283193038
chr12	98009600	98010600	-2.784346339508903
chr12	98009700	98010700	-3.1591891353602057
chr12	98009800	98010800	-2.4937006568200646
chr12	98009900	98010900	-2.0968714832254842
chr12	98010000	98011000	-2.516480082520809
chr12	98010100	98011100	-2.5252742170776523
chr12	98010200	98011200	-2.565099218637752
chr12	98010300	98011300	-2.239987834190937
chr12	98010400	98011400	-2.5582947057051384
chr12	98010500	98011500	-2.7075043888950683
chr12	98010600	98011600	-2.977284039214735
chr12	98010700	98011700	-1.6206937711860234
chr12	98010800	98011800	-1.8024162490918856
chr12	98010900	98011900	-1.9737688374479307
chr12	98011000	98012000	-1.3461698202901506
chr12	98011100	98012100	-0.9978497507169388
chr12	98011200	98012200	-1.1706567423204643
chr12	98011300	98012300	-0.9245695501362317
chr12	98011400	98012400	-0.5131682861963912
chr12	98011500	98012500	0.34509811214666103
chr12	98012400	98013400	-0.2467122520920549
chr12	98012500	98013500	-1.0666151093557594
chr12	98012600	98013600	-1.1190247434100853
chr12	98012700	98013700	-0.1836986620915957
chr12	98012800	98013800	0.05673952353371697
chr12	98012900	98013900	0.10667993020669142
chr12	98013000	98014000	0.3778699174113256
chr12	98013100	98014100	0.6010147936034901
chr12	98013200	98014200	0.6821128105371884
chr12	98013300	98014300	1.2085228831105097
chr12	98013400	98014400	0.6512054867985257
chr12	98013500	98014500	1.0649443651014388
chr12	98013600	98014600	0.9122125898276804
chr12	98013700	98014700	-0.6498128375656408
chr12	98013800	98014800	-1.293966143729082
chr12	98013900	98014900	-1.8527325239833503
chr12	98014000	98015000	-2.365222632573364
chr12	98014100	98015100	-2.7755055614980013
chr12	98014200	98015200	-3.1418603276403285
chr12	98014300	98015300	-2.979817292464096
chr12	98014400	98015400	-3.3724556810109734
chr12	98014500	98015500	-3.488229627454668
chr12	98017800	98018800	-2.0877637273673577
chr12	98017900	98018900	-1.886478701152381
chr12	98018000	98019000	-1.754975819633322
chr12	98018100	98019100	-0.4824003630080885
chr12	98018200	98019200	0.038224719729863306
chr12	98018300	98019300	-0.164680302358418
chr12	98018400	98019400	-0.6632617513846063
chr12	98018500	98019500	-0.8447863790476678
chr12	98018600	98019600	-0.6768044517060611
chr12	98018700	98019700	-0.3380945467578877
chr12	98018800	98019800	0.15986475176564174
chr12	98018900	98019900	0.09014406966625373
chr12	98019000	98020000	0.12163077206611476
chr12	98019100	98020100	0.18753971547841816
chr12	98019200	98020200	0.057436770511475777
chr12	98019300	98020300	-0.19785967828953968
chr12	98019400	98020400	-0.1148470742799919
chr12	98019500	98020500	0.7744494286465554
chr12	98019600	98020600	0.7189221614826673
chr12	98019700	98020700	0.37323906696273257
chr12	98019800	98020800	-0.11622270141359607
chr12	98019900	98020900	-0.7627594168532991
chr12	98020000	98021000	0.0033114747373042806
chr12	98020100	98021100	-0.392395692845289
chr12	98020200	98021200	-0.4745896715664478
chr12	98020300	98021300	-1.1227394382404379
chr12	98020400	98021400	-1.0997153536630035
chr12	98020500	98021500	-1.8611906778078584
chr12	98020600	98021600	-2.4512869162514943
chr12	98020700	98021700	-1.8726756868003689
chr12	98020800	98021800	-1.4503464745566916
chr12	98020900	98021900	-1.0320838568818511
chr12	98021000	98022000	-1.7806920663566388
chr12	98021100	98022100	-1.7787725165792616
chr12	98021200	98022200	-1.6415782581824332
chr12	98021300	98022300	-0.9007994427686604
chr12	98021400	98022400	-0.5013427429753229
chr12	98021500	98022500	-0.6283160731044827
chr12	98021600	98022600	-0.16149836556631048
chr12	98021700	98022700	-0.4034906850384081
chr12	98021800	98022800	-1.2339246751174409
chr12	98021900	98022900	-1.4467402190110639
chr12	98022000	98023000	-1.2250967592679542
chr12	98022100	98023100	-1.1716021334209208
chr12	98022200	98023200	-1.0122227423467245
chr12	98022300	98023300	-1.1274905242943594
chr12	98022400	98023400	-1.4417178659700045
chr12	98022500	98023500	-1.8403590890902919
chr12	98022600	98023600	-2.0584592398665373
chr12	98022700	98023700	-2.6259172063599503
chr12	98022800	98023800	-2.9868426085669517
chr12	98022900	98023900	-3.2460609450110263
chr12	98023000	98024000	-3.3160194362044466
chr12	98023100	98024100	-3.4107821288257965
chr12	98023200	98024200	-3.3861909551834866
chr12	98023300	98024300	-3.342191000848461
chr12	98023400	98024400	-2.818017049663955
chr12	98023500	98024500	-2.0026638241347223
chr12	98023600	98024600	-2.1562214000853492
chr12	98023700	98024700	-1.6502504671874323
chr12	98023800	98024800	-0.9920923951914836
chr12	98023900	98024900	-0.9652957487099572
chr12	98024000	98025000	-1.0533860426618114
chr12	98024100	98025100	-0.6916350091725544
chr12	98025200	98026200	-0.3683695824793781
chr12	98025300	98026300	-0.2803210163038081
chr12	98025400	98026400	-0.4528152224843902
chr12	98025500	98026500	-0.11403943726713175
chr12	98025600	98026600	-0.06417492285185432
chr12	98025700	98026700	-0.5881963103069681
chr12	98025800	98026800	-0.697090359881576
chr12	98025900	98026900	-0.8772696263393116
chr12	98026000	98027000	-1.156193909934909
chr12	98026100	98027100	-1.4244024394722308
chr12	98026200	98027200	-1.288417301016856
chr12	98026300	98027300	-1.0815455313146771
chr12	98026400	98027400	-0.982634310351716
chr12	98026500	98027500	-1.0579706968677427
chr12	98026600	98027600	-1.5017831714795715
chr12	98026700	98027700	-1.5617818056754118
chr12	98026800	98027800	-1.7988981622716114
chr12	98026900	98027900	-1.4136093544503714
chr12	98027000	98028000	-1.5995638402499452
chr12	98027100	98028100	-1.54125371960097
chr12	98027200	98028200	-2.178105395392738
chr12	98027300	98028300	-3.073430308496848
chr12	98027400	98028400	-3.2107073961052186
chr12	98027500	98028500	-3.6602813763525663
chr12	98027600	98028600	-3.0888632268970464
chr12	98027700	98028700	-2.0982083163945475
chr12	98027800	98028800	-1.9771851624890804
chr12	98027900	98028900	-2.221574437233845
chr12	98028000	98029000	-2.0115321650211357
chr12	98028100	98029100	-1.7080332512238878
chr12	98028200	98029200	-1.182678077285776
chr12	98028300	98029300	-0.5343009321904453
chr12	98028400	98029400	-0.7304496469247791
chr12	98028500	98029500	-0.041359426137537764
chr12	98028600	98029600	-0.2307499783853985
chr12	98028700	98029700	0.01444638132718717
chr12	98028800	98029800	0.07846041092716192
chr12	98028900	98029900	0.07422943044285782
chr12	98029000	98030000	0.27872582785230043
chr12	98029100	98030100	0.18626154502182607
chr12	98029200	98030200	0.5414282317001939
chr12	98029300	98030300	0.3168369892979829
chr12	98029400	98030400	0.5753049090542242
chr12	98029500	98030500	0.1956936126827198
chr12	98029600	98030600	0.392315557120385
chr12	98029700	98030700	-0.04961642597557722
chr12	98029800	98030800	0.02888399912120005
chr12	98029900	98030900	0.1851699531702156
chr12	98030000	98031000	0.08616017327309343
chr12	98030100	98031100	0.1327272971256051
chr12	98030200	98031200	-0.2747989363741713
chr12	98030300	98031300	-0.6755601321667508
chr12	98030400	98031400	-0.7156010626285381
chr12	98030500	98031500	-0.9579241925824828
chr12	98030600	98031600	-1.2054963943969157
chr12	98030700	98031700	-1.5577827998097955
chr12	98030800	98031800	-1.5712882307531058
chr12	98030900	98031900	-2.0418001447512344
chr12	98031000	98032000	-2.2193571918596384
chr12	98031100	98032100	-2.99780192218899
chr12	98031200	98032200	-2.5543041856573137
chr12	98031300	98032300	-1.7357572847065024
chr12	98031400	98032400	-1.040657064757974
chr12	98031500	98032500	-0.9925571187797412
chr12	98031600	98032600	-1.2870695849243683
chr12	98031700	98032700	-1.1170543151365908
chr12	98031800	98032800	-1.0351845564775342
chr12	98031900	98032900	-0.9484388316724084
chr12	98032000	98033000	-0.8287658926856618
chr12	98032100	98033100	0.046490874151255024
chr12	98032200	98033200	-0.16503415510141956
chr12	98032300	98033300	-0.9709988514563448
chr12	98032400	98033400	-1.1529999767725596
chr12	98032500	98033500	-0.8926193605039152
chr12	98032600	98033600	0.011316623123415729
chr12	98032700	98033700	-0.15696138926299355
chr12	98032800	98033800	0.4507899610677759
chr12	98033900	98034900	0.7728420258371088
chr12	98034000	98035000	0.15804994447800788
chr12	98034100	98035100	-0.1051493963724721
chr12	98034200	98035200	0.3108395846033158
chr12	98034300	98035300	0.5650848251625172
chr12	98034400	98035400	0.33204019724292555
chr12	98034500	98035500	0.7844169666700586
chr12	98034600	98035600	0.1072523515924657
chr12	98034700	98035700	-0.2974324970716309
chr12	98034800	98035800	-0.13111563321147549
chr12	98034900	98035900	-0.20505827991255665
chr12	98035000	98036000	-0.3646110396520549
chr12	98035100	98036100	-0.31316260265543394
chr12	98035200	98036200	-0.8259560381941232
chr12	98035300	98036300	-1.061458700161085
chr12	98035400	98036400	-1.165383234854925
chr12	98035500	98036500	-1.763345204973463
chr12	98035600	98036600	-1.7221035947990977
chr12	98035700	98036700	-1.9735318998874336
chr12	98035800	98036800	-2.0162125917441296
chr12	98035900	98036900	-2.490077609683002
chr12	98036000	98037000	-2.102585472929294
chr12	98036100	98037100	-2.0182037094685934
chr12	98036200	98037200	-1.6710786892006788
chr12	98036300	98037300	-0.8909095026521351
chr12	98036400	98037400	-1.0260932367967746
chr12	98036500	98037500	-0.9546024909513536
chr12	98036600	98037600	-1.157334348149332
chr12	98036700	98037700	-0.3943091309572884
chr12	98036800	98037800	0.5477030407648699
chr12	98036900	98037900	0.5367864634054073
chr12	98037000	98038000	1.0387966717155361
chr12	98037100	98038100	0.6886131098888563
chr12	98037200	98038200	1.2251844203181048
chr12	98037300	98038300	0.7930179495690778
chr12	98037400	98038400	1.304459442491465
chr12	98037500	98038500	1.5276329661668282
chr12	98037600	98038600	1.8126898112778096
chr12	98037700	98038700	1.346833737291638
chr12	98037800	98038800	0.5602942063852857
chr12	98037900	98038900	0.237000941855584
chr12	98038000	98039000	-0.08140263243529552
chr12	98038100	98039100	0.3182054544287924
chr12	98038200	98039200	-0.2448937725206049
chr12	98038300	98039300	-0.2729442308689758
chr12	98038400	98039400	-0.7350614179270972
chr12	98038500	98039500	-0.9746017697320094
chr12	98038600	98039600	-0.4794673857651929
chr12	98038700	98039700	-0.7075674703168782
chr12	98038800	98039800	-0.7978239842739059
chr12	98038900	98039900	-0.4915268307403654
chr12	98039000	98040000	-0.1900293861364624
chr12	98039100	98040100	-0.9075269875944918
chr12	98039200	98040200	-1.2250144293253469
chr12	98039300	98040300	-1.80691044797943
chr12	98039400	98040400	-1.804803253315258
chr12	98039500	98040500	-1.808144639416442
chr12	98039600	98040600	-2.5144744753136767
chr12	98039700	98040700	-2.267202383874812
chr12	98039800	98040800	-2.5346875365996744
chr12	98039900	98040900	-2.6256691624671014
chr12	98040000	98041000	-2.9605667649715577
chr12	98040100	98041100	-2.678543275150274
chr12	98040200	98041200	-3.1871882529346225
chr12	98040300	98041300	-1.5211074335834598
chr12	98040400	98041400	-1.6183237294278854
chr12	98040500	98041500	-1.6834672102012849
chr12	98040600	98041600	-1.1503183690466603
chr12	98040700	98041700	-1.804334621049976
chr12	98040800	98041800	-1.382804616181142
chr12	98040900	98041900	-1.4297749199304464
chr12	98041000	98042000	-1.2319312995717473
chr12	98041100	98042100	-0.4425145854886573
chr12	98041200	98042200	-0.044661858387683766
chr12	98041300	98042300	-0.3315526665407875
chr12	98041400	98042400	0.08772451630682451
chr12	98041500	98042500	0.7945457282569429
chr12	98041600	98042600	0.33539828889886075
chr12	98041700	98042700	0.6313402197498922
chr12	98041800	98042800	-0.15378935021381135
chr12	98041900	98042900	0.07941697927835151
chr12	98042000	98043000	0.30173977355096326
chr12	98042100	98043100	-0.11707178088106125
chr12	98042200	98043200	0.14038165331978605
chr12	98042300	98043300	0.09734437631196208
chr12	98042400	98043400	-0.5328626558777317
chr12	98042500	98043500	-1.5762485442247436
chr12	98042600	98043600	-1.757610748366682
chr12	98042700	98043700	-1.6354677040709291
chr12	98042800	98043800	-1.3182729479976525
chr12	98042900	98043900	-1.4298050992795892
chr12	98043000	98044000	-1.8016602251505662
chr12	98043100	98044100	-2.108036716581481
chr12	98043200	98044200	-1.7744279964136056
chr12	98043300	98044300	-2.5023349620147672
chr12	98043400	98044400	-2.0534391171672457
chr12	98043500	98044500	-1.3518540569847393
chr12	98043600	98044600	-1.6411171498929995
chr12	98043700	98044700	-2.1932270046506632
chr12	98043800	98044800	-1.9334671262115009
chr12	98043900	98044900	-1.4583253387960675
chr12	98044000	98045000	-1.2905923066135123
chr12	98044100	98045100	-0.3344194223019045
chr12	98044200	98045200	-1.3822499987497845
chr12	98044300	98045300	-1.5660641702481377
chr12	98044400	98045400	-1.0691739076774054
chr12	98044500	98045500	-1.6965036122933064
chr12	98044600	98045600	-0.9461988481023874
chr12	98044700	98045700	-0.8889807271633693
chr12	98044800	98045800	-1.2088986437950475
chr12	98044900	98045900	-1.7074131145264275
chr12	98045000	98046000	-2.323013660933607
chr12	98045100	98046100	-3.2621507979198587
chr12	98045200	98046200	-2.314673732915644
chr12	98045300	98046300	-2.0222328533129783
chr12	98045400	98046400	-2.633208527589323
chr12	98045500	98046500	-2.4715387824090294
chr12	98045600	98046600	-2.8421722482017984
chr12	98045700	98046700	-1.6946328125448673
chr12	98045800	98046800	-1.1590248769451577
chr12	98045900	98046900	-1.1298066688387285
chr12	98046000	98047000	-1.041040677861805
chr12	98046100	98047100	-1.0988064362448808
chr12	98046200	98047200	-1.2799265784728429
chr12	98046300	98047300	-0.5753327888641236
chr12	98046400	98047400	0.20782561901033844
chr12	98046500	98047500	0.5345377295509469
chr12	98046600	98047600	0.7023287205774237
chr12	98049500	98050500	1.6348169642682806
chr12	98049600	98050600	1.82018419947026
chr12	98049700	98050700	1.5658503935922548
chr12	98049800	98050800	1.5477200478163349
chr12	98049900	98050900	1.619784874162073
chr12	98050000	98051000	0.6635116565941407
chr12	98050100	98051100	0.365114694156392
chr12	98050200	98051200	0.5570165645133128
chr12	98050300	98051300	0.09098362563920416
chr12	98050400	98051400	-0.32993004457165626
chr12	98050500	98051500	-0.4489670752460808
chr12	98050600	98051600	-0.5961152481135708
chr12	98050700	98051700	-0.5235560124153982
chr12	98050800	98051800	-0.4886439728812243
chr12	98050900	98051900	-0.9836472680744288
chr12	98051000	98052000	-0.5515814844786141
chr12	98051100	98052100	-0.04512244883560621
chr12	98051200	98052200	0.287296640067521
chr12	98051300	98052300	0.6105072592397222
chr12	98051400	98052400	1.2741036006540791
chr12	98051500	98052500	1.0930695230675551
chr12	98051600	98052600	0.9828230324189076
chr12	98051700	98052700	1.2847284921549984
chr12	98051800	98052800	1.5280934544112457
chr12	98051900	98052900	1.816080102375208
chr12	98052000	98053000	1.766213136737291
chr12	98052100	98053100	1.4719052799636176
chr12	98052200	98053200	1.442016825522236
chr12	98052300	98053300	1.3045521389668464
chr12	98052400	98053400	1.2364030392603171
chr12	98052500	98053500	0.9538178634263738
chr12	98052600	98053600	0.796544640434165
chr12	98052700	98053700	0.3442696257687665
chr12	98053700	98054700	1.0046416065626431
chr12	98053800	98054800	0.5114363021597759
chr12	98053900	98054900	0.6140312167423958
chr12	98054000	98055000	0.23332342821056737
chr12	98054100	98055100	0.14572844189935166
chr12	98054200	98055200	0.944567721756937
chr12	98054300	98055300	0.3348550523455247
chr12	98054400	98055400	0.4301932284886044
chr12	98054500	98055500	0.19240459654186892
chr12	98054600	98055600	0.10273775558736953
chr12	98054700	98055700	-0.2256581110246849
chr12	98054800	98055800	-0.036904797696327166
chr12	98054900	98055900	-0.8618222672703799
chr12	98055000	98056000	-0.7712394399905209
chr12	98055100	98056100	-0.6430765927011229
chr12	98055200	98056200	-1.1226574084238858
chr12	98055300	98056300	-0.6085753290861655
chr12	98055400	98056400	-1.0549138087960843
chr12	98055500	98056500	-0.7251776098817236
chr12	98055600	98056600	-0.5193698967384212
chr12	98055700	98056700	-0.13880711054758393
chr12	98055800	98056800	-0.13010042409391154
chr12	98055900	98056900	0.7789030273502817
chr12	98056000	98057000	0.45998970783968224
chr12	98056100	98057100	0.3480274788231205
chr12	98056200	98057200	0.33011466343583784
chr12	98056300	98057300	0.13527723812430828
chr12	98056400	98057400	-0.1469766080319964
chr12	98056500	98057500	-0.4914036171300223
chr12	98056600	98057600	-0.5748357418188914
chr12	98056700	98057700	-0.480082003392869
chr12	98056800	98057800	-0.058403383084880335
chr12	98056900	98057900	-0.3636589232706045
chr12	98057000	98058000	0.30998021412923565
chr12	98057100	98058100	0.5417938870927238
chr12	98057200	98058200	0.10356396507656404
chr12	98057300	98058300	0.1583041966754759
chr12	98057400	98058400	0.07270915231338386
chr12	98057500	98058500	0.4806531737179841
chr12	98057600	98058600	0.5441886489905227
chr12	98057700	98058700	0.2537014913665033
chr12	98057800	98058800	-0.29524489154872263
chr12	98057900	98058900	-0.5781039797490468
chr12	98058000	98059000	-0.7871284167383261
chr12	98058100	98059100	-0.607808423330041
chr12	98058200	98059200	-0.4158756972827752
chr12	98058300	98059300	-0.032346674636281963
chr12	98058400	98059400	0.307968329702539
chr12	98058500	98059500	0.04794090494688719
chr12	98058600	98059600	0.16868447562848973
chr12	98058700	98059700	0.6429396468227114
chr12	98058800	98059800	0.8919789600413893
chr12	98058900	98059900	1.3132961586753122
chr12	98059000	98060000	1.1583954141462298
chr12	98059100	98060100	0.5355999192933619
chr12	98059200	98060200	-0.07377955856083983
chr12	98059300	98060300	-0.2368856895171249
chr12	98059400	98060400	-0.05051997247382423
chr12	98059500	98060500	0.07003582408197198
chr12	98059600	98060600	0.588778179313417
chr12	98059700	98060700	0.17783410523321494
chr12	98059800	98060800	-0.7659030491916315
chr12	98059900	98060900	-0.4917196811098485
chr12	98060000	98061000	-0.9043141580606073
chr12	98060100	98061100	-0.6803883933960209
chr12	98060200	98061200	-0.08904235185296085
chr12	98060300	98061300	-0.7120097672401179
chr12	98060400	98061400	-0.8342878167838369
chr12	98060500	98061500	-1.0905703358798742
chr12	98060600	98061600	-2.1093987399709424
chr12	98060700	98061700	-2.7588335336134286
chr12	98060800	98061800	-2.310592142359837
chr12	98060900	98061900	-3.2838204234043973
chr12	98061000	98062000	-2.821798650945838
chr12	98061100	98062100	-2.1547266942155017
chr12	98061200	98062200	-1.5771736042006264
chr12	98061300	98062300	-1.2930028228658257
chr12	98061400	98062400	-1.1780409528189404
chr12	98061500	98062500	-0.8585806940977172
chr12	98061600	98062600	0.07457482613787929
chr12	98061700	98062700	1.0238560256343048
chr12	98061800	98062800	0.9318887719627916
chr12	98061900	98062900	1.4757896332054632
chr12	98062000	98063000	1.9372894136233185
chr12	98062100	98063100	1.0687359824987859
chr12	98062200	98063200	0.71456415925384
chr12	98062300	98063300	0.8316466378562184
chr12	98062400	98063400	0.3662681707597346
chr12	98062500	98063500	0.3070286776919492
chr12	98062600	98063600	-0.25370596930990963
chr12	98062700	98063700	-0.4860733264951794
chr12	98062800	98063800	-0.017699016717920204
chr12	98062900	98063900	-0.8624472903053015
chr12	98063000	98064000	-1.371751956844423
chr12	98063100	98064100	-1.0724530237743792
chr12	98063200	98064200	-0.8259023853356509
chr12	98063300	98064300	-0.5081029730566579
chr12	98063400	98064400	-0.025509765481205187
chr12	98063500	98064500	0.07053605009490363
chr12	98063600	98064600	-0.21602271762899594
chr12	98063700	98064700	-0.2937164542992546
chr12	98063800	98064800	-0.04044921315634839
chr12	98063900	98064900	0.4718518238527484
chr12	98064000	98065000	0.3181844032231398
chr12	98064100	98065100	-0.031344256319952316
chr12	98064200	98065200	0.30225167841441025
chr12	98064300	98065300	-0.09677175176144698
chr12	98064400	98065400	-0.28222503945380084
chr12	98064500	98065500	-0.7534826317081833
chr12	98064600	98065600	0.05001196424834027
chr12	98064700	98065700	-0.03744376980941446
chr12	98064800	98065800	-0.20518581681248851
chr12	98064900	98065900	-0.3179931959794328
chr12	98065000	98066000	0.05454251987070627
chr12	98065100	98066100	0.2339263237097752
chr12	98065200	98066200	-0.3965861249695192
chr12	98065300	98066300	-0.05013681175651442
chr12	98065400	98066400	0.09697256010405618
chr12	98065500	98066500	0.6894284223993163
chr12	98065600	98066600	0.2593929982158284
chr12	98065700	98066700	0.5837089446447651
chr12	98065800	98066800	0.19044564166593708
chr12	98065900	98066900	-0.4433397472566604
chr12	98066000	98067000	-0.9791567370124455
chr12	98066100	98067100	-0.713116208907114
chr12	98066200	98067200	-0.675337963133159
chr12	98066300	98067300	-0.7667341946895969
chr12	98066400	98067400	-1.2096078380361015
chr12	98066500	98067500	-1.1303640217334372
chr12	98066600	98067600	-1.2289072304837851
chr12	98066700	98067700	-1.7223211815917585
chr12	98066800	98067800	-1.2995654839324469
chr12	98066900	98067900	0.08100375864675234
chr12	98067000	98068000	0.27502542429569937
chr12	98067100	98068100	0.7210364903068013
chr12	98067200	98068200	0.2691979624269665
chr12	98067300	98068300	0.5218104796960426
chr12	98067400	98068400	1.0619694234679529
chr12	98067500	98068500	1.1378088408536056
chr12	98067600	98068600	1.3875046723237747
chr12	98067700	98068700	1.2425743049869773
chr12	98067800	98068800	0.862646981980302
chr12	98067900	98068900	0.208294819178544
chr12	98068000	98069000	0.5105328432402639
chr12	98068100	98069100	-0.06275008405023033
chr12	98068200	98069200	0.31692394918816696
chr12	98068300	98069300	-0.08463373892846697
chr12	98068400	98069400	-0.8360645952223222
chr12	98068500	98069500	-1.5621094326386349
chr12	98068600	98069600	-1.4799288145999618
chr12	98068700	98069700	-1.7935837523600968
chr12	98068800	98069800	-1.6928678968046218
chr12	98068900	98069900	-1.7598737471790362
chr12	98069000	98070000	-2.2280261101222862
chr12	98069100	98070100	-1.769131930000906
chr12	98069200	98070200	-2.0201809698437523
chr12	98069300	98070300	-1.7472034573489104
chr12	98069400	98070400	-1.3824541105379518
chr12	98069500	98070500	-1.0298202725510646
chr12	98069600	98070600	-1.6956464589149418
chr12	98069700	98070700	-0.4769626306477307
chr12	98069800	98070800	-0.8412563291772548
chr12	98069900	98070900	-0.6611345400131964
chr12	98070000	98071000	-0.9302429302318146
chr12	98070100	98071100	-1.3653173098671203
chr12	98070200	98071200	-1.2140754902989015
chr12	98070300	98071300	-1.2569844080683188
chr12	98070400	98071400	-0.9836682791429788
chr12	98070500	98071500	-1.0131642357070272
chr12	98070600	98071600	-0.5866313857261714
chr12	98070700	98071700	-1.4991427130288115
chr12	98070800	98071800	-1.0933606987846614
chr12	98070900	98071900	-0.9319552936023552
chr12	98071000	98072000	-0.6049831827765625
chr12	98071100	98072100	-0.7851671933896488
chr12	98071200	98072200	-0.8104602643746187
chr12	98071300	98072300	-1.289074175040783
chr12	98071400	98072400	-1.6975146147186682
chr12	98071500	98072500	-1.8021165289848655
chr12	98071600	98072600	-2.721420299933327
chr12	98071700	98072700	-2.745986666472408
chr12	98071800	98072800	-2.95900681813004
chr12	98071900	98072900	-2.6070597350102482
chr12	98072000	98073000	-2.704590448160187
chr12	98072100	98073100	-2.469104738862152
chr12	98072200	98073200	-2.4085901569982138
chr12	98072300	98073300	-2.161722677232707
chr12	98072400	98073400	-1.935417799241184
chr12	98072500	98073500	-1.868138030512266
chr12	98073400	98074400	-0.050860145174344264
chr12	98073500	98074500	0.6947638933713145
chr12	98073600	98074600	0.796839680937909
chr12	98073700	98074700	0.8975942353591088
chr12	98073800	98074800	0.5284922528733809
chr12	98073900	98074900	0.4051813864560449
chr12	98074000	98075000	0.2107132799874534
chr12	98074100	98075100	0.4599263161402729
chr12	98074200	98075200	-0.44534188955082094
chr12	98074300	98075300	-0.0019093363907669368
chr12	98074400	98075400	0.40127626178349496
chr12	98074500	98075500	0.03627068825517033
chr12	98074600	98075600	0.00276530133186583
chr12	98074700	98075700	0.11571667549935442
chr12	98074800	98075800	0.5068630705507942
chr12	98074900	98075900	0.3536722288051085
chr12	98075000	98076000	0.11996715817897166
chr12	98075100	98076100	-0.4040947632980715
chr12	98075200	98076200	-0.059988998885958725
chr12	98075300	98076300	-0.35528611951283434
chr12	98075400	98076400	-0.3852081292823915
chr12	98075500	98076500	-0.9398738670477892
chr12	98075600	98076600	-0.6696715322394482
chr12	98075700	98076700	-1.25349337657291
chr12	98075800	98076800	-1.9232405439623808
chr12	98075900	98076900	-1.6690399617056262
chr12	98076000	98077000	-0.942429571514945
chr12	98076100	98077100	-0.36507345642464695
chr12	98076200	98077200	-0.5489754854157326
chr12	98076300	98077300	-0.2827206766675359
chr12	98076400	98077400	-0.1028997480047073
chr12	98076500	98077500	0.07347885020470209
chr12	98076600	98077600	-0.3357807207682334
chr12	98076700	98077700	-0.1794633208479936
chr12	98076800	98077800	0.10832638077551887
chr12	98076900	98077900	0.2704967494773494
chr12	98077000	98078000	-0.823973402630415
chr12	98077100	98078100	-1.2748661076276249
chr12	98077200	98078200	-0.7154440566368213
chr12	98077300	98078300	-0.9726738228548713
chr12	98077400	98078400	-1.549948072845984
chr12	98077500	98078500	-1.4749203847199133
chr12	98077600	98078600	-1.4606933902851307
chr12	98077700	98078700	-1.2381252434073096
chr12	98077800	98078800	-1.1635595462839157
chr12	98077900	98078900	-1.4742455708736475
chr12	98078000	98079000	-0.8583067430108581
chr12	98078100	98079100	-0.7991239490921798
chr12	98078200	98079200	-1.3541239977634338
chr12	98078300	98079300	-1.2272975019383978
chr12	98078400	98079400	-0.9218208155590908
chr12	98078500	98079500	-1.5862484110653556
chr12	98078600	98079600	-1.5991027978847208
chr12	98078700	98079700	-1.6274966277940477
chr12	98078800	98079800	-0.6322258389585006
chr12	98078900	98079900	-0.4494419325956887
chr12	98079000	98080000	-1.134587800103327
chr12	98079100	98080100	-1.3958609518918166
chr12	98079200	98080200	-1.1761776329376676
chr12	98079300	98080300	-1.267893291459278
chr12	98079400	98080400	-1.4394536100556568
chr12	98079500	98080500	-1.2161735118596648
chr12	98079600	98080600	-1.3360885255914814
chr12	98079700	98080700	-1.7007844224054158
chr12	98079800	98080800	-2.60168418338328
chr12	98079900	98080900	-2.842710675989
chr12	98080000	98081000	-2.5415375395726736
chr12	98080100	98081100	-2.040378103308413
chr12	98080200	98081200	-2.3909275394438367
chr12	98080300	98081300	-1.8577948611106327
chr12	98080400	98081400	-1.6209095966535545
chr12	98080500	98081500	-1.3138787861034216
chr12	98080600	98081600	-1.2398657753792726
chr12	98080700	98081700	-0.9343244278297652
chr12	98080800	98081800	-0.4789859914538915
chr12	98080900	98081900	-0.3067451606518997
chr12	98081500	98082500	-1.3599226334874863
chr12	98081600	98082600	-0.8885052765903307
chr12	98081700	98082700	-0.6548312575992828
chr12	98081800	98082800	-0.8480751856585905
chr12	98081900	98082900	-0.7910376338181092
chr12	98082000	98083000	-0.7001488329159681
chr12	98082100	98083100	-0.8428212241769556
chr12	98082200	98083200	-1.1273725522255391
chr12	98082300	98083300	-1.2050005840171796
chr12	98082400	98083400	-0.7767500809675558
chr12	98082500	98083500	-0.33343520890512024
chr12	98082600	98083600	-0.4871897481187264
chr12	98082700	98083700	-0.39283487011373946
chr12	98082800	98083800	-0.5106967397088912
chr12	98082900	98083900	-0.321640283166805
chr12	98083000	98084000	0.07295707618665198
chr12	98083100	98084100	0.012498945877224494
chr12	98083200	98084200	0.503763663181672
chr12	98083300	98084300	0.4191333936903789
chr12	98083400	98084400	0.3476293519121472
chr12	98083500	98084500	0.5610205382633462
chr12	98083600	98084600	0.1665704822116048
chr12	98083700	98084700	-0.33772401835587396
chr12	98083800	98084800	0.31787017758111497
chr12	98083900	98084900	-0.035548254324405816
chr12	98084000	98085000	-0.5838159629813643
chr12	98084100	98085100	0.15072170848803215
chr12	98084200	98085200	0.34924186523298584
chr12	98084300	98085300	0.560211715935258
chr12	98084400	98085400	-0.10449814114810377
chr12	98084500	98085500	-0.20503387411546367
chr12	98084600	98085600	0.19513636256992672
chr12	98084700	98085700	0.1345102486453175
chr12	98084800	98085800	-0.1593930121599627
chr12	98084900	98085900	-0.1475840058047244
chr12	98085000	98086000	0.8821213662141605
chr12	98085100	98086100	0.4736426755178077
chr12	98085200	98086200	0.11526418978430535
chr12	98085300	98086300	-0.014054303763800976
chr12	98085400	98086400	0.4293070428966258
chr12	98085500	98086500	0.5352631130276486
chr12	98085600	98086600	0.1353750723962228
chr12	98085700	98086700	0.4931249152486932
chr12	98085800	98086800	0.5738312471732504
chr12	98085900	98086900	0.4131611718857972
chr12	98086000	98087000	-0.23792602611055388
chr12	98086100	98087100	0.27372126118274004
chr12	98086200	98087200	0.1649887577764901
chr12	98086300	98087300	-0.2595507251709307
chr12	98086400	98087400	-0.19187961671775733
chr12	98086500	98087500	-0.5812121998741889
chr12	98086600	98087600	0.004002983565183774
chr12	98086700	98087700	-0.04663474118540318
chr12	98086800	98087800	-0.2336914674800181
chr12	98086900	98087900	0.2613199697644176
chr12	98087000	98088000	0.11521995357972811
chr12	98087100	98088100	-0.6646511588120906
chr12	98087200	98088200	-0.4448944175640624
chr12	98087300	98088300	0.11231306525832134
chr12	98087400	98088400	-0.6470654157055304
chr12	98087500	98088500	-0.6754677024498781
chr12	98087600	98088600	-1.0025481977395916
chr12	98087700	98088700	-0.8823586408947232
chr12	98087800	98088800	-0.6897986082759725
chr12	98087900	98088900	-1.1386043018415732
chr12	98088000	98089000	-0.8993991094595358
chr12	98088100	98089100	-0.983570185798546
chr12	98088200	98089200	-1.6665663093917005
chr12	98088300	98089300	-2.241084916262236
chr12	98088400	98089400	-1.9587395179730545
chr12	98088500	98089500	-1.4478567066603123
chr12	98088600	98089600	-0.9640397983786632
chr12	98088700	98089700	-1.6826194916843764
chr12	98088800	98089800	-1.706464685864239
chr12	98088900	98089900	-0.7069338434993455
chr12	98089000	98090000	-0.12206230597162827
chr12	98089100	98090100	0.24494219664497585
chr12	98089200	98090200	1.5388895701117449
chr12	98089500	98090500	0.6262192778045746
chr12	98089600	98090600	-0.4524448642317722
chr12	98089700	98090700	-0.05337361153627818
chr12	98089800	98090800	-0.13104484261654864
chr12	98089900	98090900	-1.4291437653679864
chr12	98090000	98091000	-1.872908402821165
chr12	98090100	98091100	-2.0936170346048346
chr12	98090200	98091200	-2.8359145963335504
chr12	98090300	98091300	-2.18401547131952
chr12	98090400	98091400	-2.1375068379536626
chr12	98091500	98092500	-0.9154335952786632
chr12	98091600	98092600	-1.1415865461031744
chr12	98091700	98092700	-1.303734285494658
chr12	98091800	98092800	-1.9046220131500795
chr12	98091900	98092900	-1.5807382464713566
chr12	98092000	98093000	-1.5037667380873823
chr12	98092100	98093100	-1.6248866056183944
chr12	98092200	98093200	-1.325378062328885
chr12	98092300	98093300	-1.1019739833552271
chr12	98092400	98093400	-1.7253202133620882
chr12	98092500	98093500	-2.006450992927532
chr12	98092600	98093600	-2.231959419917415
chr12	98092700	98093700	-2.52259927494261
chr12	98092800	98093800	-1.73541953886573
chr12	98092900	98093900	-1.5424324960510716
chr12	98093000	98094000	-1.4034440213411497
chr12	98093100	98094100	-1.2603065532821434
chr12	98093200	98094200	-1.1648721334047527
chr12	98093300	98094300	-1.935283201778113
chr12	98093400	98094400	-1.510067951650339
chr12	98093600	98094600	-0.6122164798825029
chr12	98093700	98094700	-0.36303795971304864
chr12	98093800	98094800	-0.5532722218428369
chr12	98093900	98094900	-1.0552251061862254
chr12	98094000	98095000	-1.5984164323671655
chr12	98094100	98095100	-1.8783595744790107
chr12	98094200	98095200	-1.8605818988276648
chr12	98094300	98095300	-1.2344538193400942
chr12	98094400	98095400	-2.112534725266181
chr12	98094500	98095500	-2.107113701701558
chr12	98094600	98095600	-1.7351490242623273
chr12	98094700	98095700	-1.9039419467263976
chr12	98094800	98095800	-1.7416680072280737
chr12	98094900	98095900	-1.7310121028234615
chr12	98095000	98096000	-1.2261191733287258
chr12	98095100	98096100	-1.6436632931226365
chr12	98095200	98096200	-1.571969272132366
chr12	98095300	98096300	-1.464571288068112
chr12	98095400	98096400	-0.8654316395570261
chr12	98095500	98096500	-1.1386710449850936
chr12	98095600	98096600	-2.684019033700808
chr12	98095700	98096700	-2.9249043315680963
chr12	98095800	98096800	-3.353489889625433
chr12	98095900	98096900	-3.6823408151171897
chr12	98096000	98097000	-3.4862648721406564
chr12	98096100	98097100	-3.295796489079553
chr12	98096200	98097200	-3.3862482747075617
chr12	98096300	98097300	-3.8626272478691344
chr12	98096400	98097400	-4.171259393405134
chr12	98096500	98097500	-3.9689995036619865
chr12	98096600	98097600	-2.7938182910871356
chr12	98096700	98097700	-2.3724068847390942
chr12	98096800	98097800	-1.537884605274307
chr12	98096900	98097900	-1.5739651588810912
```
