## Supplemental Datasets for "A genome-wide mutational constraint map quantified from variation in 76,156 human genomes": Supplementary_Data_3.bed (part 188 of 859)

```
chr12	98097000	98098000	-2.2638521794050166
chr12	98097100	98098100	-2.4163424127838704
chr12	98097200	98098200	-2.1756635028109126
chr12	98097300	98098300	-1.2047200137992429
chr12	98097400	98098400	-1.0753878845103355
chr12	98097500	98098500	-1.4049451429373043
chr12	98097600	98098600	-0.9279299988841292
chr12	98097700	98098700	-0.8270000662363014
chr12	98097800	98098800	-1.5340417207941972
chr12	98097900	98098900	-1.4416827018333696
chr12	98098000	98099000	-1.133785580474772
chr12	98098100	98099100	-1.0796896632994355
chr12	98098200	98099200	-1.268920856483245
chr12	98098300	98099300	-1.5001915258599992
chr12	98098400	98099400	-1.516416898870855
chr12	98098500	98099500	-0.30956245456065123
chr12	98098600	98099600	-1.091163912845896
chr12	98098700	98099700	-0.8790566547618839
chr12	98098800	98099800	-0.2707437289985076
chr12	98098900	98099900	-0.0462248326088916
chr12	98099000	98100000	-0.34431989726428036
chr12	98099100	98100100	-0.27520007050607503
chr12	98099200	98100200	-0.4351863640089575
chr12	98099300	98100300	-0.4431999054131177
chr12	98099400	98100400	-0.3373816262722972
chr12	98099500	98100500	-0.8996419104938675
chr12	98099600	98100600	-0.7558116893583571
chr12	98099700	98100700	-0.8609988659097075
chr12	98099800	98100800	-1.2667843111433894
chr12	98099900	98100900	-1.0385504114296171
chr12	98100000	98101000	-0.4837337392950823
chr12	98100100	98101100	-0.3822009478095287
chr12	98100200	98101200	-0.3853437622924184
chr12	98100300	98101300	0.10896293427983006
chr12	98100400	98101400	0.7611473990593202
chr12	98100500	98101500	0.7302110569766291
chr12	98100600	98101600	1.0920854024226323
chr12	98100700	98101700	1.100756344175776
chr12	98100800	98101800	1.2370450628457663
chr12	98100900	98101900	1.0565318892499431
chr12	98101000	98102000	0.9899951463085801
chr12	98101100	98102100	1.4824823967785798
chr12	98101200	98102200	1.8261843821639296
chr12	98101300	98102300	1.2211307905941773
chr12	98101400	98102400	0.6396595098260586
chr12	98101500	98102500	0.4904295590658701
chr12	98101600	98102600	1.4657978997295569
chr12	98101700	98102700	1.4993848261443807
chr12	98101800	98102800	1.0124542269860244
chr12	98101900	98102900	0.8597660868152822
chr12	98102000	98103000	1.2289277702401753
chr12	98102100	98103100	0.67746964179142
chr12	98102200	98103200	0.3376735395084331
chr12	98102300	98103300	0.5364508971563325
chr12	98102400	98103400	0.03204860278107083
chr12	98102500	98103500	0.023882182466999986
chr12	98102600	98103600	-0.7462738968321356
chr12	98102700	98103700	-0.6495350753168383
chr12	98102800	98103800	-0.35557659228418165
chr12	98102900	98103900	-0.2151881752310485
chr12	98103000	98104000	-0.7784853631859483
chr12	98103100	98104100	-0.08025007888574445
chr12	98103200	98104200	0.37213734396758
chr12	98103300	98104300	0.22202795926750585
chr12	98103400	98104400	0.7819859997500891
chr12	98103500	98104500	0.873383999580628
chr12	98103600	98104600	0.8887096771679692
chr12	98103700	98104700	1.1396309068070862
chr12	98103800	98104800	1.149771213451031
chr12	98103900	98104900	1.0158435918040083
chr12	98104000	98105000	0.8535716883804851
chr12	98104100	98105100	-0.021597542337660924
chr12	98104200	98105200	-0.00940863673302063
chr12	98104300	98105300	0.3776963422984584
chr12	98104400	98105400	0.08717366697117886
chr12	98104500	98105500	-0.2533576098922165
chr12	98104600	98105600	-0.6303148365884231
chr12	98104700	98105700	-1.3270216935379342
chr12	98104800	98105800	-1.557422712377036
chr12	98104900	98105900	-1.061833662283926
chr12	98105000	98106000	-1.0622049119103212
chr12	98105100	98106100	-0.5233808369646523
chr12	98105200	98106200	-1.0053462603361756
chr12	98105300	98106300	-1.1569772817245467
chr12	98105400	98106400	-1.0833094971194457
chr12	98105500	98106500	-0.9997508901140992
chr12	98105600	98106600	-0.4453202990480589
chr12	98105700	98106700	-0.5372651902064535
chr12	98105800	98106800	0.14629245302945232
chr12	98105900	98106900	-0.05238461423757945
chr12	98106000	98107000	0.43833571868533694
chr12	98106100	98107100	0.555354778052754
chr12	98106200	98107200	1.1548104001978308
chr12	98106300	98107300	1.2024161782919611
chr12	98106400	98107400	0.7264646513187165
chr12	98106500	98107500	1.1974381447002191
chr12	98106600	98107600	0.581017939720476
chr12	98106700	98107700	0.9567098576713235
chr12	98106800	98107800	0.3187755810705235
chr12	98106900	98107900	0.05155856571500653
chr12	98107000	98108000	-0.6341705783720254
chr12	98107100	98108100	-0.8731796878677013
chr12	98107200	98108200	-2.0511679816540127
chr12	98107300	98108300	-2.1319956115646703
chr12	98107400	98108400	-1.7407942611714906
chr12	98107500	98108500	-1.6141529678644342
chr12	98107600	98108600	-1.5155957244401252
chr12	98107700	98108700	-2.05020816539642
chr12	98107800	98108800	-1.8945841690357133
chr12	98107900	98108900	-1.9762638382835336
chr12	98108000	98109000	-1.8376025321477039
chr12	98108100	98109100	-1.6499647583474988
chr12	98108200	98109200	-0.9197566867495298
chr12	98108300	98109300	-1.1285978491207076
chr12	98108400	98109400	-0.3695521183642
chr12	98108500	98109500	-0.30079137657337984
chr12	98108600	98109600	-0.3771735227733564
chr12	98108700	98109700	0.0066952366376513426
chr12	98108800	98109800	0.21522628223276288
chr12	98108900	98109900	0.5622150730390595
chr12	98109000	98110000	0.867519239628057
chr12	98109100	98110100	0.8159461762694985
chr12	98109200	98110200	1.1995538147685891
chr12	98109300	98110300	0.6719813230486184
chr12	98109400	98110400	0.473753080871381
chr12	98109500	98110500	-0.3365722144860036
chr12	98109600	98110600	0.13700956516779694
chr12	98109700	98110700	0.4900536447444322
chr12	98109800	98110800	0.3315403710994771
chr12	98109900	98110900	-0.14563167116709272
chr12	98110000	98111000	0.3468306642485915
chr12	98110100	98111100	-0.3129009236360524
chr12	98110200	98111200	-0.1905044674702979
chr12	98110300	98111300	0.4457903040531663
chr12	98110400	98111400	0.7012949865897303
chr12	98110500	98111500	1.4662585105411283
chr12	98110600	98111600	1.34594327006296
chr12	98111700	98112700	-0.14215048093077545
chr12	98111800	98112800	0.03703039773561925
chr12	98111900	98112900	0.4593397530424382
chr12	98112000	98113000	0.11944225891647994
chr12	98112100	98113100	0.5971722085266502
chr12	98112200	98113200	0.7362498060113558
chr12	98112300	98113300	0.7621577536917462
chr12	98112400	98113400	0.6960601344076573
chr12	98112500	98113500	0.11733483134659654
chr12	98112600	98113600	0.4446417178832495
chr12	98112700	98113700	1.2944256258996172
chr12	98112800	98113800	1.615426933367331
chr12	98112900	98113900	1.160300205640493
chr12	98113000	98114000	1.3360036941789033
chr12	98113100	98114100	1.4871472268146642
chr12	98113200	98114200	0.9060117782907235
chr12	98113300	98114300	1.0669487812105345
chr12	98113400	98114400	0.7143698842314378
chr12	98113500	98114500	1.5306176538916063
chr12	98113600	98114600	2.0078566305570344
chr12	98113700	98114700	1.4997978294435863
chr12	98113800	98114800	0.9639277062721878
chr12	98113900	98114900	1.4393790730080167
chr12	98114000	98115000	1.8422203970889566
chr12	98114100	98115100	0.9203540570276272
chr12	98114200	98115200	0.7449458865808857
chr12	98114300	98115300	0.5591572714965379
chr12	98114400	98115400	0.6342663234085363
chr12	98114500	98115500	0.1822178865559144
chr12	98114600	98115600	-1.0251242147392952
chr12	98114700	98115700	-1.144296732480987
chr12	98114800	98115800	-1.342535760666398
chr12	98114900	98115900	-1.7658625550952498
chr12	98115000	98116000	-2.405333111628085
chr12	98115100	98116100	-1.5340725341860937
chr12	98115200	98116200	-0.9329546281093268
chr12	98115300	98116300	-0.7638694481289602
chr12	98115400	98116400	-0.6901354029165783
chr12	98115500	98116500	-0.28754579559976795
chr12	98115600	98116600	0.4072626005174913
chr12	98115700	98116700	0.7060675560411284
chr12	98115800	98116800	1.227442951283584
chr12	98115900	98116900	1.3964871397568301
chr12	98116000	98117000	1.7450250491473513
chr12	98116100	98117100	1.4036438132647933
chr12	98116200	98117200	0.3096128003227027
chr12	98116300	98117300	0.14447762831043692
chr12	98116400	98117400	-0.13754291709075306
chr12	98116500	98117500	-0.5033964018322984
chr12	98116600	98117600	-0.6178401808889528
chr12	98116700	98117700	-0.5793263048930989
chr12	98116800	98117800	-1.2409552688108965
chr12	98116900	98117900	-1.2671224498696008
chr12	98117000	98118000	-1.1653153913750018
chr12	98117100	98118100	-1.571953131621974
chr12	98117200	98118200	-0.72274982699334
chr12	98117300	98118300	-0.9835458770738814
chr12	98117400	98118400	-0.5051028087920141
chr12	98117500	98118500	-0.12372443821055935
chr12	98117600	98118600	-0.06515380048753469
chr12	98117700	98118700	-0.7023262498634926
chr12	98117800	98118800	-0.8844538880300943
chr12	98117900	98118900	-0.7741768984889488
chr12	98118000	98119000	-0.8452045566200825
chr12	98118100	98119100	0.13293036355671034
chr12	98118200	98119200	-0.1871104171604832
chr12	98118300	98119300	-0.04383514719654622
chr12	98118400	98119400	-0.2625336740965317
chr12	98118500	98119500	-0.2307840282530653
chr12	98118600	98119600	0.18250768104309
chr12	98118700	98119700	0.4548004168405143
chr12	98118800	98119800	1.2978879004696031
chr12	98118900	98119900	0.8683122109596425
chr12	98119000	98120000	0.38322457928475545
chr12	98119100	98120100	-0.8919183298240547
chr12	98119200	98120200	-0.20721441829136086
chr12	98119300	98120300	-0.507373736342973
chr12	98119400	98120400	-1.3927290634238572
chr12	98119500	98120500	-2.5055569181921262
chr12	98119600	98120600	-2.408006630703857
chr12	98119700	98120700	-2.518068269619449
chr12	98119800	98120800	-3.3137544149210854
chr12	98119900	98120900	-3.1310822789159225
chr12	98120000	98121000	-2.913586833433246
chr12	98120100	98121100	-2.2533456358180706
chr12	98120200	98121200	-2.819135826883715
chr12	98120300	98121300	-2.6834147676639057
chr12	98121400	98122400	-0.4273211276486881
chr12	98121500	98122500	-0.08211570936936399
chr12	98121600	98122600	0.217818629284659
chr12	98121700	98122700	-0.8260075056108699
chr12	98121800	98122800	0.04872120804767525
chr12	98121900	98122900	-0.1305190704527244
chr12	98122000	98123000	-0.13440132072784236
chr12	98122100	98123100	-1.0312166178943958
chr12	98122200	98123200	-1.1081023762439557
chr12	98122300	98123300	-1.2798675106064938
chr12	98122400	98123400	-0.554016594845974
chr12	98122500	98123500	-0.6692667338645276
chr12	98122600	98123600	-0.95072194306176
chr12	98122700	98123700	-0.5258477660329974
chr12	98122800	98123800	-0.8731245522745507
chr12	98122900	98123900	-0.3771828602085525
chr12	98123000	98124000	-0.36906748178407384
chr12	98123100	98124100	0.2034207440175908
chr12	98123200	98124200	0.0007866992904736705
chr12	98123300	98124300	-0.037763002231643146
chr12	98123400	98124400	-0.26275507890887856
chr12	98123500	98124500	-0.08252999534683883
chr12	98123600	98124600	0.6615767736737007
chr12	98123700	98124700	0.13645122061416876
chr12	98123800	98124800	0.11935778368822644
chr12	98123900	98124900	-0.32186161182100154
chr12	98124000	98125000	0.11007480845359056
chr12	98124100	98125100	0.4754787806285127
chr12	98124200	98125200	0.2524483249010129
chr12	98124300	98125300	0.5618364073005927
chr12	98124400	98125400	0.5554650278706852
chr12	98124500	98125500	0.4336626270608193
chr12	98124600	98125600	0.1991405708979667
chr12	98124700	98125700	0.8130716129143647
chr12	98124800	98125800	1.209027934742761
chr12	98124900	98125900	1.7783432553904377
chr12	98125000	98126000	1.1771946912720908
chr12	98125100	98126100	0.9940098312294252
chr12	98125200	98126200	1.5302765291833371
chr12	98125300	98126300	1.3474936206070185
chr12	98125400	98126400	1.4907855829461556
chr12	98125500	98126500	1.1482418282689475
chr12	98125600	98126600	1.3850604955972392
chr12	98125700	98126700	1.3416956689421096
chr12	98125800	98126800	0.9752542498604472
chr12	98125900	98126900	0.9538086800419538
chr12	98126000	98127000	1.783254882472973
chr12	98126100	98127100	1.0265420333947213
chr12	98126200	98127200	1.9082486518500863
chr12	98126300	98127300	2.084666297496032
chr12	98126400	98127400	1.680847820865719
chr12	98126500	98127500	2.1692149612842244
chr12	98126600	98127600	1.9100047703131693
chr12	98126700	98127700	1.714597313427985
chr12	98126800	98127800	1.4626445494133071
chr12	98126900	98127900	0.9510386932912728
chr12	98127000	98128000	0.9835902666584326
chr12	98127100	98128100	1.2696636155183771
chr12	98127200	98128200	0.35596451987420025
chr12	98127300	98128300	-0.08254812813021492
chr12	98127400	98128400	-0.23157784505229104
chr12	98127500	98128500	-0.9318793643707808
chr12	98127600	98128600	-0.7055952001594342
chr12	98127700	98128700	-0.6325031594068397
chr12	98127800	98128800	-0.266744927399206
chr12	98127900	98128900	0.03464805578352468
chr12	98128000	98129000	-0.4504470279688641
chr12	98128100	98129100	-0.7647292254823297
chr12	98128200	98129200	-0.9399650536045242
chr12	98128300	98129300	-0.7905584988787367
chr12	98128400	98129400	-0.5411706999130627
chr12	98128500	98129500	-0.2667605453815849
chr12	98128600	98129600	-0.8534453951405047
chr12	98128700	98129700	-0.3728606981606117
chr12	98128800	98129800	-0.9223085369789168
chr12	98128900	98129900	-1.5313923652442312
chr12	98129000	98130000	-1.4634361028524008
chr12	98129100	98130100	-1.6467797275944
chr12	98129200	98130200	-1.8411651608182569
chr12	98129300	98130300	-2.2037923650894538
chr12	98129400	98130400	-2.333413704793588
chr12	98129500	98130500	-2.60723451349421
chr12	98129600	98130600	-2.151792983491367
chr12	98129700	98130700	-2.5024410097633125
chr12	98129800	98130800	-2.3230459452493686
chr12	98129900	98130900	-1.7496111079185177
chr12	98130000	98131000	-1.952244939191569
chr12	98130100	98131100	-1.8924358698679256
chr12	98130200	98131200	-1.4214393044412583
chr12	98130300	98131300	-1.077394961341113
chr12	98130400	98131400	-0.9841364760002383
chr12	98130500	98131500	-0.7318514939685296
chr12	98130600	98131600	-0.7739550459446395
chr12	98130700	98131700	-1.1390654047340816
chr12	98130800	98131800	-0.8702034770966274
chr12	98130900	98131900	-1.1212860986442814
chr12	98131000	98132000	-0.7846706855192573
chr12	98131100	98132100	-0.12165511145253792
chr12	98131200	98132200	-0.4549090789033222
chr12	98131300	98132300	-0.45550128339156
chr12	98131400	98132400	-0.3170252863540319
chr12	98131500	98132500	-0.28265049350767096
chr12	98132700	98133700	-0.17799148024554295
chr12	98132800	98133800	-0.17696861583347415
chr12	98132900	98133900	-0.5514696084959331
chr12	98134000	98135000	-1.6518689097351544
chr12	98134100	98135100	-2.3311865818569024
chr12	98134200	98135200	-2.0550264064482624
chr12	98134300	98135300	-2.000061343864485
chr12	98134400	98135400	-1.873675605050393
chr12	98134500	98135500	-2.3908041465684158
chr12	98134600	98135600	-1.668603047559334
chr12	98134700	98135700	-1.7933501207876303
chr12	98134800	98135800	-1.991784905032622
chr12	98134900	98135900	-2.1589770744412817
chr12	98135000	98136000	-1.6856573817327505
chr12	98135100	98136100	-0.8153085659621356
chr12	98135200	98136200	-0.9732096601894404
chr12	98135300	98136300	-1.4516118243924674
chr12	98135400	98136400	-1.3311367245036825
chr12	98135500	98136500	-1.0422895396339642
chr12	98135600	98136600	-1.4470923336091917
chr12	98135700	98136700	-1.739781669069432
chr12	98135800	98136800	-1.1854054052697451
chr12	98135900	98136900	-0.4947057496623614
chr12	98136000	98137000	-0.5267998995628842
chr12	98136100	98137100	-0.1952555400552496
chr12	98136200	98137200	0.3040849355084314
chr12	98136300	98137300	0.923338585534298
chr12	98136400	98137400	1.2740386848116414
chr12	98136500	98137500	1.392564021814792
chr12	98136600	98137600	1.2560969871148306
chr12	98136700	98137700	1.7956900608112216
chr12	98136800	98137800	1.656592316775459
chr12	98136900	98137900	1.3905429419631254
chr12	98137000	98138000	1.5119887743885743
chr12	98137100	98138100	0.8405895278096903
chr12	98137200	98138200	0.4899785024708573
chr12	98137300	98138300	0.2955626605279277
chr12	98137400	98138400	-0.17967926161735834
chr12	98137500	98138500	-0.08178763862278153
chr12	98137600	98138600	-0.5724214345018062
chr12	98137700	98138700	-1.1997067438139082
chr12	98137800	98138800	-1.9928601201721643
chr12	98137900	98138900	-1.2743246752036117
chr12	98138000	98139000	-1.5674086461198633
chr12	98138100	98139100	-1.530316059946956
chr12	98138200	98139200	-1.6331486124603252
chr12	98138300	98139300	-1.261704792247425
chr12	98138400	98139400	-0.6620565560886696
chr12	98138500	98139500	-0.8658559324472762
chr12	98138600	98139600	-0.5320265101451126
chr12	98138700	98139700	-0.12082615338624675
chr12	98138800	98139800	0.009252013343174182
chr12	98138900	98139900	-0.2614030909351292
chr12	98140000	98141000	-1.267326803800424
chr12	98140100	98141100	-1.4566067060346417
chr12	98140200	98141200	-1.921361672679769
chr12	98140300	98141300	-1.2310947548504934
chr12	98140400	98141400	-1.5932507495699078
chr12	98140500	98141500	-1.8856392560126511
chr12	98140600	98141600	-2.112109576509788
chr12	98140700	98141700	-2.7574060930771167
chr12	98140800	98141800	-1.9136808180388825
chr12	98140900	98141900	-0.9529834290479524
chr12	98141000	98142000	-0.752147372138133
chr12	98141100	98142100	-0.25486147246292684
chr12	98141200	98142200	0.029901789757420024
chr12	98141300	98142300	-0.7697339486423405
chr12	98141400	98142400	-0.6765304848235529
chr12	98141500	98142500	-0.2764319535850421
chr12	98141600	98142600	0.22290532521363146
chr12	98141700	98142700	0.5089519174032192
chr12	98141800	98142800	0.6860234273255028
chr12	98141900	98142900	0.4523874808034813
chr12	98142000	98143000	0.4432995897288368
chr12	98142100	98143100	0.6707977217677152
chr12	98142200	98143200	0.7521355624978076
chr12	98142300	98143300	1.3908991194283409
chr12	98142400	98143400	1.96641338501278
chr12	98142500	98143500	1.9443392400794444
chr12	98142600	98143600	2.1584667120762977
chr12	98142700	98143700	1.9960656112091764
chr12	98144100	98145100	-0.17024305932892272
chr12	98144200	98145200	0.27940127971372536
chr12	98144300	98145300	0.375171168654937
chr12	98144400	98145400	0.8449947641657435
chr12	98144500	98145500	0.29637278464492306
chr12	98144600	98145600	-0.05330427297495624
chr12	98144700	98145700	0.35043700742016753
chr12	98144800	98145800	0.40162223965352506
chr12	98144900	98145900	0.5417235493715991
chr12	98145000	98146000	0.42773045407568394
chr12	98145100	98146100	0.5575934265732521
chr12	98145200	98146200	0.2888234822827735
chr12	98145300	98146300	0.08742242612903094
chr12	98145400	98146400	0.10692222347277686
chr12	98145500	98146500	0.4915947026698404
chr12	98145600	98146600	0.8345308627141604
chr12	98146400	98147400	0.4581361423800165
chr12	98146500	98147500	0.4964347917428237
chr12	98146600	98147600	-0.1087903049939552
chr12	98146700	98147700	-0.3623279352969029
chr12	98146800	98147800	-0.388110285948075
chr12	98146900	98147900	-0.26057762360105863
chr12	98147000	98148000	-0.15723923375513502
chr12	98147900	98148900	-0.3243707011193715
chr12	98148000	98149000	0.032175507121223
chr12	98148100	98149100	0.1877104229476043
chr12	98148200	98149200	0.01369093786166656
chr12	98148300	98149300	-0.07240071977710763
chr12	98148400	98149400	-0.2011172883438672
chr12	98148500	98149500	0.2827406403124946
chr12	98148600	98149600	0.3191160171086455
chr12	98148700	98149700	0.1895583851964098
chr12	98148800	98149800	0.6295381792368839
chr12	98148900	98149900	0.4998304655964816
chr12	98149000	98150000	0.2087025463259256
chr12	98149100	98150100	0.3714733643062368
chr12	98149200	98150200	0.6155420448570992
chr12	98149300	98150300	0.7550398609620762
chr12	98149400	98150400	0.847580393145239
chr12	98149500	98150500	0.6682684407005895
chr12	98149600	98150600	1.0296653055371827
chr12	98149700	98150700	1.3035014877804298
chr12	98149800	98150800	0.6657473414764826
chr12	98149900	98150900	0.46332897210807705
chr12	98150000	98151000	0.41075927261294287
chr12	98150100	98151100	0.5968039699606874
chr12	98150200	98151200	0.28906936607794104
chr12	98150300	98151300	0.4570148602537079
chr12	98150400	98151400	0.03303910435920365
chr12	98150500	98151500	-0.6912434499579507
chr12	98150600	98151600	-1.1563068090809183
chr12	98150700	98151700	-1.7077889726189128
chr12	98150800	98151800	-1.125214972828705
chr12	98150900	98151900	-0.9710221877733968
chr12	98151000	98152000	-0.9345431084580806
chr12	98151100	98152100	-0.8595691334023541
chr12	98151200	98152200	-0.9780228921750064
chr12	98151300	98152300	-1.6396898046996782
chr12	98151400	98152400	-1.7588509947548994
chr12	98151500	98152500	-1.9595093301909767
chr12	98151600	98152600	-1.9455152650320469
chr12	98151700	98152700	-2.166017168478706
chr12	98151800	98152800	-2.4091706465153058
chr12	98151900	98152900	-2.0797769506090282
chr12	98152000	98153000	-1.7097671359142288
chr12	98152100	98153100	-1.5165838542293495
chr12	98152200	98153200	-2.012901966419416
chr12	98152300	98153300	-1.4216445588814175
chr12	98152400	98153400	-0.6794690006862573
chr12	98152500	98153500	-0.17745235363935172
chr12	98152600	98153600	0.18160458444609867
chr12	98152700	98153700	0.6865574112945202
chr12	98152800	98153800	0.3607455795740945
chr12	98152900	98153900	0.4495116221287503
chr12	98153000	98154000	0.45301911915528736
chr12	98153100	98154100	0.04366981383302401
chr12	98153200	98154200	-0.1879790934395276
chr12	98153300	98154300	-0.32830256848427863
chr12	98153400	98154400	-0.4137336152891273
chr12	98153500	98154500	-0.3353311296364478
chr12	98153600	98154600	-0.7543895594238959
chr12	98153700	98154700	-0.7057417486539052
chr12	98153800	98154800	-0.2087764153172784
chr12	98153900	98154900	-0.34138149154599345
chr12	98154000	98155000	-0.31263117474882535
chr12	98154100	98155100	-0.13989809935657654
chr12	98154200	98155200	-0.24624470238409985
chr12	98154300	98155300	-0.5735001966117717
chr12	98154400	98155400	-0.7083746647173845
chr12	98154500	98155500	-0.8841952902453114
chr12	98154600	98155600	-0.7393326262497503
chr12	98154700	98155700	-0.4521875761323919
chr12	98154800	98155800	0.1359338950118428
chr12	98154900	98155900	-0.12538455356459233
chr12	98155000	98156000	-0.2335554815608637
chr12	98155100	98156100	-0.5648235670425118
chr12	98155200	98156200	-0.3234684463640573
chr12	98155300	98156300	-0.6610409013246215
chr12	98155400	98156400	-0.5907873158631514
chr12	98155500	98156500	-0.457042482048453
chr12	98155600	98156600	-0.21158251058073754
chr12	98155700	98156700	-0.4632426505465347
chr12	98155800	98156800	-0.9096050834392344
chr12	98155900	98156900	-0.3111608779778212
chr12	98156000	98157000	-0.4945536417350908
chr12	98156100	98157100	-0.254098728577287
chr12	98156200	98157200	-0.14270279382242568
chr12	98156300	98157300	1.0525937903579945
chr12	98156400	98157400	1.0521954742881372
chr12	98156500	98157500	1.2370685193512103
chr12	98156600	98157600	1.2438601783270715
chr12	98156700	98157700	1.6455876202616282
chr12	98156800	98157800	1.102474903747847
chr12	98156900	98157900	0.9205175281948126
chr12	98157000	98158000	1.0989257182007108
chr12	98157100	98158100	1.2384512630157882
chr12	98157200	98158200	1.4643572816090549
chr12	98157300	98158300	1.1898223733741808
chr12	98158400	98159400	0.5020424081825228
chr12	98158500	98159500	0.560041060095834
chr12	98158600	98159600	1.2901534365504874
chr12	98158700	98159700	0.8701922621713767
chr12	98158800	98159800	0.1544405786436535
chr12	98158900	98159900	0.35787269272715794
chr12	98159000	98160000	-0.3201510085432631
chr12	98159100	98160100	-0.7489752678361484
chr12	98159200	98160200	-0.2648330162812986
chr12	98159300	98160300	0.4525380266480546
chr12	98159400	98160400	0.3577668799206984
chr12	98159500	98160500	-2.0623350906218395e-05
chr12	98159600	98160600	-0.5298103692431197
chr12	98159700	98160700	-0.4249186706074737
chr12	98159800	98160800	-0.2820601901887874
chr12	98159900	98160900	0.08565860753160169
chr12	98160000	98161000	-0.08132651474745786
chr12	98160100	98161100	-0.2113463810326993
chr12	98160200	98161200	-0.19620396217315114
chr12	98160300	98161300	-0.922169914055195
chr12	98160400	98161400	-0.6227798669428843
chr12	98160500	98161500	-0.3793443573359288
chr12	98160600	98161600	0.1236496791461978
chr12	98160700	98161700	0.07919937335323242
chr12	98160800	98161800	0.9758022458244152
chr12	98160900	98161900	0.4926498716580575
chr12	98161000	98162000	0.4620543613123479
chr12	98161100	98162100	0.9035096835040382
chr12	98161200	98162200	0.4833426987954286
chr12	98161300	98162300	0.4685793711778714
chr12	98161400	98162400	0.3786364429629489
chr12	98161500	98162500	0.4821269685136263
chr12	98161600	98162600	0.6245351899131668
chr12	98161700	98162700	0.9247265106291648
chr12	98161800	98162800	0.04986600582555743
chr12	98161900	98162900	0.1083491386975072
chr12	98162000	98163000	0.4981595948563383
chr12	98162100	98163100	0.35152400250808313
chr12	98162200	98163200	0.6208044677197136
chr12	98162300	98163300	0.4945294473748634
chr12	98162400	98163400	0.3326574306141375
chr12	98162500	98163500	0.7544601560728259
chr12	98162600	98163600	0.3806310499975284
chr12	98162700	98163700	0.3356667088942485
chr12	98162800	98163800	1.1916450623372064
chr12	98162900	98163900	1.1127109778570987
chr12	98163000	98164000	1.7626334678836855
chr12	98163100	98164100	1.4668660944440173
chr12	98163200	98164200	1.7772861544388303
chr12	98163300	98164300	2.433633131705492
chr12	98163400	98164400	2.1373412494422976
chr12	98163500	98164500	1.3938891565462572
chr12	98163600	98164600	1.4652164287660652
chr12	98163700	98164700	1.358348779025761
chr12	98163800	98164800	0.7221679459174061
chr12	98163900	98164900	0.7540529608601853
chr12	98164000	98165000	-0.15356991700952108
chr12	98164100	98165100	0.01654741985100819
chr12	98164200	98165200	-1.187098505680509
chr12	98164300	98165300	-1.4797885566490825
chr12	98164400	98165400	-1.4054591306036224
chr12	98164500	98165500	-1.0753560663805035
chr12	98164600	98165600	-1.0929728286570055
chr12	98164700	98165700	-1.0379888504120938
chr12	98164800	98165800	-0.5396723535880701
chr12	98164900	98165900	-0.8190057784969027
chr12	98165000	98166000	-1.1507902242550252
chr12	98165100	98166100	-1.054600465041521
chr12	98165200	98166200	-0.17464851111271756
chr12	98165300	98166300	-0.5137975825842475
chr12	98165400	98166400	0.13713656532894974
chr12	98165500	98166500	-0.02427252107426236
chr12	98165600	98166600	-0.2609290263312219
chr12	98165700	98166700	-0.44038027066032936
chr12	98165800	98166800	-0.7407066882594012
chr12	98165900	98166900	-0.9649075645004526
chr12	98166000	98167000	-0.31080966136784544
chr12	98166100	98167100	-0.2471309831019404
chr12	98166200	98167200	-0.4249008004883085
chr12	98166300	98167300	-0.5206831464081974
chr12	98166400	98167400	-0.699742485731113
chr12	98166500	98167500	0.002517915372062839
chr12	98166600	98167600	0.6629863974968586
chr12	98166700	98167700	0.3403295129424952
chr12	98166800	98167800	-0.4889379858042538
chr12	98166900	98167900	0.12371722312262187
chr12	98167000	98168000	-0.009273028571535492
chr12	98167100	98168100	0.0006441841190097898
chr12	98167200	98168200	-0.10729025160252544
chr12	98167300	98168300	-0.5546864604735559
chr12	98167400	98168400	-0.8296762305446317
chr12	98167500	98168500	-1.126127914080806
chr12	98167600	98168600	-1.6667794629038275
chr12	98167700	98168700	-2.077796974327621
chr12	98167800	98168800	-1.037507004274473
chr12	98167900	98168900	-1.1068094309910206
chr12	98168000	98169000	-1.249167384787361
chr12	98168100	98169100	-1.1505809111946508
chr12	98168200	98169200	-1.3917790501621734
chr12	98168300	98169300	-0.7610994337604525
chr12	98168400	98169400	-0.6174014494559967
chr12	98168500	98169500	-0.979865857206752
chr12	98168600	98169600	-0.6985352752701894
chr12	98168700	98169700	0.1801441114501763
chr12	98168800	98169800	-1.1891139615602786
chr12	98168900	98169900	-0.9345333150111741
chr12	98169000	98170000	-1.557261467802462
chr12	98169100	98170100	-1.280932308129438
chr12	98169200	98170200	-0.9330704226790042
chr12	98169300	98170300	-0.9826216972716241
chr12	98169400	98170400	-0.9957918516714322
chr12	98169500	98170500	-0.6280644624885782
chr12	98169600	98170600	-0.4922783351984976
chr12	98169700	98170700	-1.2361263128821545
chr12	98169800	98170800	-0.9295833724088168
chr12	98169900	98170900	-1.6636245800099156
chr12	98170000	98171000	-0.46607837343144154
chr12	98170100	98171100	-0.7587600891637337
chr12	98170200	98171200	-0.3499146590364998
chr12	98170300	98171300	0.3289917496703331
chr12	98170400	98171400	0.6957066089698709
chr12	98170500	98171500	0.8065747666232436
chr12	98170600	98171600	0.2595726518428413
chr12	98170700	98171700	0.9761694094687292
chr12	98170800	98171800	1.574038071832672
chr12	98170900	98171900	1.943540096080092
chr12	98171000	98172000	1.9546489086136725
chr12	98171100	98172100	1.7694842168089815
chr12	98171200	98172200	1.244146303604937
chr12	98171300	98172300	0.7474798912963051
chr12	98171400	98172400	0.3009894911804146
chr12	98171500	98172500	-0.10246989702589432
chr12	98171600	98172600	-0.006770988102342073
chr12	98171700	98172700	-0.3701076788220073
chr12	98171800	98172800	-0.6718927460822413
chr12	98171900	98172900	-0.9096285549921224
chr12	98172000	98173000	-1.2457267745185974
chr12	98172100	98173100	-1.2841424227964378
chr12	98172200	98173200	-1.2569312469721332
chr12	98172300	98173300	-1.2118194566511429
chr12	98172400	98173400	-0.899231424422777
chr12	98172500	98173500	-0.99971974005523
chr12	98172600	98173600	-0.6510931337908049
chr12	98172700	98173700	-0.6139834659276224
chr12	98172800	98173800	0.10922520120518768
chr12	98172900	98173900	-0.3034474584009313
chr12	98173000	98174000	0.017187804484390716
chr12	98173100	98174100	-0.011865130557693906
chr12	98173200	98174200	0.13801080090513407
chr12	98173300	98174300	0.5946471040999041
chr12	98173400	98174400	0.7356208649725875
chr12	98173500	98174500	1.1270010511994963
chr12	98173600	98174600	1.2672475945229962
chr12	98173700	98174700	1.5080914448833935
chr12	98174800	98175800	-0.7919914042683308
chr12	98174900	98175900	-1.5406606933431868
chr12	98175000	98176000	-1.3806576314710357
chr12	98175100	98176100	-1.1920413600222843
chr12	98175200	98176200	-1.1999221026237046
chr12	98175300	98176300	-0.7681384282827673
chr12	98175400	98176400	-0.5775846836020908
chr12	98175500	98176500	-0.3175793779077069
chr12	98175600	98176600	-0.7505730272374669
chr12	98175700	98176700	-0.4196403114652556
chr12	98175800	98176800	-1.7171800914111632
chr12	98175900	98176900	-1.27056670026727
chr12	98176000	98177000	-1.218194323020405
chr12	98176100	98177100	-0.8318942878737158
chr12	98176200	98177200	-0.5812492423153673
chr12	98176300	98177300	-0.4595890584396328
chr12	98176400	98177400	-0.6117786929667925
chr12	98176500	98177500	-0.9174211028210832
chr12	98176600	98177600	-0.2481022248011213
chr12	98177700	98178700	0.2637825837899466
chr12	98177800	98178800	0.4368830480874937
chr12	98177900	98178900	0.06337040873714826
chr12	98178000	98179000	0.2008104380669821
chr12	98178100	98179100	0.20436225985960144
chr12	98178200	98179200	0.3358732331721085
chr12	98178300	98179300	-0.13370012394785422
chr12	98178400	98179400	-0.34649992595545465
chr12	98178500	98179500	-0.2360193289056189
chr12	98178600	98179600	-0.5377441508735961
chr12	98178700	98179700	-0.5125694289290776
chr12	98179200	98180200	-0.8836020012602335
chr12	98179300	98180300	-1.6714709822802554
chr12	98179400	98180400	-2.0377403534514773
chr12	98179500	98180500	-2.3831737629913765
chr12	98179600	98180600	-2.3043108446355482
chr12	98179700	98180700	-1.9652140083883871
chr12	98179800	98180800	-2.0516678409317617
chr12	98179900	98180900	-1.5626566851909882
chr12	98180000	98181000	-1.5848314286230978
chr12	98180100	98181100	-1.1670511775871126
chr12	98180200	98181200	-1.6509589874664303
chr12	98180300	98181300	-1.4419577442328313
chr12	98180400	98181400	-1.585109178977428
chr12	98180500	98181500	-0.3919862342306984
chr12	98180600	98181600	-0.6750339874162932
chr12	98180700	98181700	-0.709056914588169
chr12	98180800	98181800	-0.5645645186601618
chr12	98180900	98181900	-0.2590376529287281
chr12	98181000	98182000	-0.17687713114809012
chr12	98181100	98182100	-0.5700407756980171
chr12	98181200	98182200	-0.27284057198227
chr12	98181300	98182300	0.38209713075319424
chr12	98181400	98182400	0.7887035921266714
chr12	98181500	98182500	-0.0026945143421747107
chr12	98181600	98182600	0.3581728865262674
chr12	98181700	98182700	0.03274131856545389
chr12	98181800	98182800	0.010651347881664323
chr12	98181900	98182900	-0.4667809641579886
chr12	98183000	98184000	0.47301729883970955
chr12	98183100	98184100	0.8952092882434771
chr12	98183200	98184200	0.587575947729227
chr12	98183300	98184300	0.5139871313401085
chr12	98183400	98184400	0.388171175390914
chr12	98183500	98184500	-0.16764854769418538
chr12	98183600	98184600	-0.32169071937461163
chr12	98183700	98184700	-0.32783148688887165
chr12	98183800	98184800	-0.3392930538315202
chr12	98183900	98184900	-1.05824178852067
chr12	98184000	98185000	-1.2054675482783972
chr12	98184100	98185100	-1.654123701536195
chr12	98184200	98185200	-1.3941817070792641
chr12	98184300	98185300	-1.4726295606562354
chr12	98184400	98185400	-0.2564875954804748
chr12	98184500	98185500	-0.015088864727595476
chr12	98184600	98185600	-0.08708214251199495
chr12	98184700	98185700	-0.1206873289724828
chr12	98184800	98185800	0.011778092059396752
chr12	98184900	98185900	0.7117874541619341
chr12	98185000	98186000	1.2477259656437945
chr12	98185100	98186100	1.1018470992821103
chr12	98185200	98186200	1.2730054447503347
chr12	98185300	98186300	1.561268481678071
chr12	98185400	98186400	0.6618370737855676
chr12	98185500	98186500	0.9920823434679098
chr12	98185600	98186600	0.8136100735058684
chr12	98185700	98186700	1.184719959462762
chr12	98185800	98186800	0.9716153875207636
chr12	98185900	98186900	0.5983005669643471
chr12	98186000	98187000	0.13904058801731722
chr12	98186100	98187100	0.16611145701531949
chr12	98186200	98187200	0.28527985389995064
chr12	98186300	98187300	0.27124413700814515
chr12	98186400	98187400	0.15696180112451336
chr12	98186500	98187500	-0.2797229172215594
chr12	98186600	98187600	-0.20185701706937456
chr12	98186700	98187700	-0.6316681652172583
chr12	98186800	98187800	-0.5294431609371151
chr12	98186900	98187900	-0.6053032664747091
chr12	98187000	98188000	-0.3305343537346951
chr12	98187100	98188100	0.04938789753376496
chr12	98187200	98188200	0.18264285571091432
chr12	98187300	98188300	-0.010282243125215772
chr12	98187400	98188400	0.16225912186379804
chr12	98187500	98188500	-0.04088631051343041
chr12	98187600	98188600	0.05929955624042345
chr12	98187700	98188700	0.07004924718332932
chr12	98187800	98188800	0.38710565830700777
chr12	98187900	98188900	0.32846878999562223
chr12	98188000	98189000	0.4233051820215418
chr12	98188100	98189100	0.6363393019367866
chr12	98188200	98189200	-0.05101052285024037
chr12	98188300	98189300	-0.005417022234706647
chr12	98188400	98189400	-0.2580534062936297
chr12	98188500	98189500	-0.05835243609090687
chr12	98188600	98189600	0.005949364050752716
chr12	98188700	98189700	0.2877911897490312
chr12	98188800	98189800	0.4014411817015592
chr12	98188900	98189900	0.7610769600286476
chr12	98189000	98190000	0.39995518104747163
chr12	98189100	98190100	-0.1834317504542908
chr12	98189200	98190200	0.1766280350537204
chr12	98189300	98190300	-0.07888756681839637
chr12	98189400	98190400	0.579980817227692
chr12	98189500	98190500	0.6795036906575427
chr12	98189600	98190600	0.37960444090954937
chr12	98189700	98190700	0.04713218237929327
chr12	98189800	98190800	-0.07825844677152048
chr12	98189900	98190900	-0.3163539512679665
chr12	98190000	98191000	-0.33583928932950513
chr12	98190100	98191100	-0.15508722235454292
chr12	98190200	98191200	-0.7588441645048739
chr12	98190300	98191300	-1.2181345709141949
chr12	98190400	98191400	-1.5871301978301549
chr12	98190500	98191500	-0.9400936664955096
chr12	98190600	98191600	-0.3329493314373539
chr12	98191600	98192600	-0.3868494000322388
chr12	98191700	98192700	-0.6048249005404637
chr12	98191800	98192800	-0.5910756429285818
chr12	98191900	98192900	-0.5413495245539238
chr12	98192000	98193000	-0.0469948670518885
chr12	98192100	98193100	-0.4299468354195517
chr12	98192200	98193200	0.1317029255683259
chr12	98192300	98193300	-0.3988836150789352
chr12	98192400	98193400	-0.12357644142985695
chr12	98192500	98193500	-0.6628401794850413
chr12	98192600	98193600	-0.03647628907785566
chr12	98192700	98193700	-0.32429424499212683
chr12	98192800	98193800	-0.6157989908518592
chr12	98192900	98193900	-1.6545556180023326
chr12	98193000	98194000	-2.2225632353741385
chr12	98193100	98194100	-2.0460607780504456
chr12	98193200	98194200	-1.4837220510194324
chr12	98193300	98194300	-1.8525857338929488
chr12	98193400	98194400	-2.4174292602721907
chr12	98193500	98194500	-2.5353042816921643
chr12	98193600	98194600	-2.2496598694748147
chr12	98193700	98194700	-1.9574859020780568
chr12	98193800	98194800	-1.737165865093551
chr12	98193900	98194900	-1.5314162713282018
chr12	98194000	98195000	-1.1685234011959715
chr12	98194100	98195100	-1.3965674338276008
chr12	98194200	98195200	-1.6073894552820118
chr12	98194300	98195300	-1.2511108477556203
chr12	98194400	98195400	-1.1987384127117242
chr12	98194500	98195500	-1.065197926001457
chr12	98194600	98195600	-1.1861861455084708
chr12	98194700	98195700	-0.5310802403614122
chr12	98196700	98197700	-0.3495526493340626
chr12	98196800	98197800	-0.30846886098382337
chr12	98196900	98197900	-1.1302952512526818
chr12	98197000	98198000	-1.3162663868136217
chr12	98197100	98198100	-1.0853381601430392
chr12	98197200	98198200	-1.8084712559074336
chr12	98197300	98198300	-0.8940313964708202
chr12	98197400	98198400	-0.2775298908867068
chr12	98197500	98198500	-0.29085557357369496
chr12	98197600	98198600	-0.7805783772848816
chr12	98197700	98198700	-1.7382956746225957
chr12	98197800	98198800	-1.3973689224821777
chr12	98197900	98198900	-0.15679270013886482
chr12	98198000	98199000	-0.23123943831209695
chr12	98198100	98199100	-0.6616062780960481
chr12	98198200	98199200	-0.19099282177707896
chr12	98198300	98199300	-0.2998213985516477
chr12	98198400	98199400	0.18108965028498256
chr12	98198500	98199500	0.06590826256277456
chr12	98198600	98199600	-0.1937605785073437
chr12	98198700	98199700	0.4474053805700272
chr12	98198800	98199800	-0.4013165204897735
chr12	98198900	98199900	-0.8963609681353631
chr12	98199000	98200000	-1.1805166991101603
chr12	98199100	98200100	-0.149432025357173
chr12	98199200	98200200	-0.24433870399538202
chr12	98199300	98200300	-0.16460561780809288
chr12	98199400	98200400	-0.9144319599977035
chr12	98199500	98200500	-0.8759896632949709
chr12	98199600	98200600	-0.9503143327754172
chr12	98199700	98200700	-0.963625210933436
chr12	98199800	98200800	-1.6213245132181031
chr12	98199900	98200900	-2.1740726908713897
chr12	98200000	98201000	-2.210726858562864
chr12	98200100	98201100	-2.914090216948473
chr12	98200200	98201200	-2.5823127197038778
chr12	98200300	98201300	-2.3402118746833547
chr12	98200400	98201400	-1.7931565749644678
chr12	98200500	98201500	-1.77458173286093
chr12	98200600	98201600	-1.4900934175902951
chr12	98200700	98201700	-1.1686739544489877
chr12	98200800	98201800	-0.0809440609180946
chr12	98200900	98201900	0.8563587231202567
chr12	98201000	98202000	1.660711374940667
chr12	98201100	98202100	1.979127837187792
chr12	98201200	98202200	1.1073210733919252
chr12	98201300	98202300	0.8217342357230578
chr12	98201400	98202400	0.4771589108245067
chr12	98201500	98202500	0.9136437621288658
chr12	98201600	98202600	1.1755533587787308
chr12	98201700	98202700	0.8851181078859678
chr12	98201800	98202800	1.1303217733335102
chr12	98201900	98202900	0.1864696351651068
chr12	98202000	98203000	0.08114514564521101
chr12	98202100	98203100	-0.5341800292680345
chr12	98202200	98203200	-0.3721120147413898
chr12	98202300	98203300	-1.2184957990277008
chr12	98202400	98203400	-1.294716163527346
chr12	98202500	98203500	-1.32110135282514
chr12	98202600	98203600	-1.4933935229407376
chr12	98202700	98203700	-1.7734731789700169
chr12	98202800	98203800	-2.26476220830954
chr12	98202900	98203900	-1.5046371984353393
chr12	98203000	98204000	-1.8665871174888968
chr12	98203100	98204100	-1.4850246586937867
chr12	98203200	98204200	-0.7528067611222449
chr12	98203300	98204300	-0.20550380836865967
chr12	98203400	98204400	-0.7233232086707068
chr12	98203500	98204500	-1.1412622746580812
chr12	98203600	98204600	-0.8803036417812046
chr12	98203700	98204700	-0.18556571515275772
chr12	98203800	98204800	0.024999031499122824
chr12	98204500	98205500	0.9984629653519864
chr12	98204600	98205600	0.3176937442925809
chr12	98204700	98205700	0.18844943081109453
chr12	98204800	98205800	0.06796766089923137
chr12	98204900	98205900	-0.11535009503032002
chr12	98205000	98206000	-0.5786183410488104
chr12	98205100	98206100	-0.39566958074130665
chr12	98205200	98206200	-1.0083598899679522
chr12	98205300	98206300	-1.169185435407113
chr12	98205400	98206400	-1.4322311523589186
chr12	98205500	98206500	-0.4801683440632977
chr12	98205600	98206600	-0.4812628636200568
chr12	98205700	98206700	-0.6702587667366487
chr12	98205800	98206800	-0.8100651912378015
chr12	98205900	98206900	-1.2564918266549918
chr12	98206000	98207000	-0.9127222008379645
chr12	98206100	98207100	-1.009632323871832
chr12	98206200	98207200	-0.5195219129651774
chr12	98206300	98207300	-0.15445219094696985
chr12	98206400	98207400	0.5053401115978613
chr12	98206500	98207500	-0.16250267878873656
chr12	98206600	98207600	0.8055526989486415
chr12	98206700	98207700	0.4742770169443644
chr12	98206800	98207800	0.7631507838598276
chr12	98206900	98207900	1.0260576825359
chr12	98207000	98208000	0.9655689917943175
chr12	98207100	98208100	1.2339818336397548
chr12	98207200	98208200	1.3783217709513027
chr12	98207300	98208300	0.8697388185291961
chr12	98207400	98208400	0.5153871316968043
chr12	98207500	98208500	0.5673583462249517
chr12	98207600	98208600	0.4681728625576131
chr12	98207700	98208700	1.0079430236062084
chr12	98207800	98208800	1.1203820427696023
chr12	98207900	98208900	0.7792807501086859
chr12	98208000	98209000	1.4288102870233252
chr12	98208100	98209100	0.5369731759712735
chr12	98208200	98209200	0.31137818220078184
chr12	98208300	98209300	0.2171786568890995
chr12	98208400	98209400	0.20779693908594746
chr12	98208500	98209500	0.37247535120736575
chr12	98208600	98209600	-0.10109678076457024
chr12	98210500	98211500	2.063207127784651
chr12	98210600	98211600	1.377539120115534
chr12	98210700	98211700	1.2900560416252485
chr12	98210800	98211800	-0.06516259235530351
chr12	98210900	98211900	0.1683474363519722
chr12	98211000	98212000	0.5643834096861096
chr12	98211100	98212100	0.4268490076656806
chr12	98211200	98212200	0.42507997128141
chr12	98211300	98212300	0.7537280773402651
chr12	98211400	98212400	-0.3949165938045743
chr12	98211500	98212500	-0.5770453824592133
chr12	98211600	98212600	0.07424061453446665
chr12	98211700	98212700	0.12306353840127035
chr12	98211800	98212800	0.7097270827283532
chr12	98211900	98212900	0.4332664054089754
chr12	98212000	98213000	-0.09286484241260737
chr12	98212100	98213100	0.30564783322917793
chr12	98212200	98213200	0.06443953976070081
chr12	98212300	98213300	0.08196370069167194
chr12	98212400	98213400	0.7261192502834325
chr12	98212500	98213500	0.2530565049778086
chr12	98212600	98213600	-0.3180238507248349
chr12	98212700	98213700	-1.0058633842217066
chr12	98212800	98213800	-0.2687395269462721
chr12	98212900	98213900	-0.27888451324961017
chr12	98213000	98214000	-0.41151038674981544
chr12	98213100	98214100	-0.6933006344045992
chr12	98213200	98214200	-0.7522782429287861
chr12	98213300	98214300	-0.8386990505402351
chr12	98213400	98214400	-1.4265636779433648
chr12	98213500	98214500	-1.253606973037595
chr12	98213600	98214600	-1.0942828949060757
chr12	98213700	98214700	-0.6253083524725259
chr12	98213800	98214800	-0.8119920476164256
chr12	98213900	98214900	-0.717027375478674
chr12	98214000	98215000	-0.07508690017589778
chr12	98214100	98215100	0.3284693952905816
chr12	98214200	98215200	0.334067709781436
chr12	98214300	98215300	-0.1768621282137041
chr12	98214400	98215400	0.2926202685254889
chr12	98214500	98215500	0.6546335882089832
chr12	98214600	98215600	1.2601724584921559
chr12	98214700	98215700	1.6390479117836336
chr12	98214800	98215800	1.6037424168837568
chr12	98214900	98215900	1.6108770338901377
chr12	98215000	98216000	1.4264517916074109
chr12	98215100	98216100	1.0953963494118737
chr12	98215200	98216200	1.3418061522652909
chr12	98215300	98216300	1.8151485828652187
chr12	98215400	98216400	1.2085481109220029
chr12	98215500	98216500	1.2052218574053937
chr12	98215600	98216600	1.0923413568690947
chr12	98215700	98216700	0.6036192061561559
chr12	98215800	98216800	0.6378553394600003
chr12	98215900	98216900	0.3205751623492811
chr12	98216000	98217000	-0.01950975278464521
chr12	98216100	98217100	0.11789850714775085
chr12	98216200	98217200	-0.2568915717193021
chr12	98216300	98217300	-0.4146240255603124
chr12	98216400	98217400	-0.20967632648874807
chr12	98216500	98217500	-0.3072290938672049
chr12	98216600	98217600	-0.6733686732255892
chr12	98217700	98218700	2.219902560423768
chr12	98217800	98218800	2.456776690055752
chr12	98217900	98218900	2.1003202512436228
chr12	98218000	98219000	2.1822186844516054
chr12	98218100	98219100	2.520702015836932
chr12	98218200	98219200	2.508794141445442
chr12	98218300	98219300	3.038172852205628
chr12	98218400	98219400	2.7954128347689533
chr12	98218500	98219500	2.8413053886214863
chr12	98218600	98219600	2.6564179428853816
chr12	98218700	98219700	2.312259411146525
chr12	98218800	98219800	1.750826375240756
chr12	98218900	98219900	2.1573630385869675
chr12	98219000	98220000	2.1172147885637056
chr12	98219100	98220100	1.7007940238969752
chr12	98219200	98220200	1.120442328592997
chr12	98219300	98220300	0.5427213603606666
chr12	98219400	98220400	0.9454652880609016
chr12	98219500	98220500	1.1063625014777434
chr12	98219600	98220600	1.1363470370280886
chr12	98219700	98220700	0.9571050585946898
chr12	98219800	98220800	0.8220819987618685
chr12	98219900	98220900	1.1156358801967552
chr12	98220000	98221000	1.1637165896781068
chr12	98220100	98221100	1.3032595354219536
chr12	98220200	98221200	1.758754337553581
chr12	98220300	98221300	2.3502249593737683
chr12	98221400	98222400	1.1131316854123867
chr12	98221500	98222500	1.5777998072437711
chr12	98221600	98222600	1.4368706507840114
chr12	98221700	98222700	1.4187305396361276
chr12	98221800	98222800	1.9432993428660958
chr12	98221900	98222900	1.814856475561588
chr12	98222000	98223000	1.1818021195424775
chr12	98222100	98223100	1.267910663537323
chr12	98222200	98223200	1.4239991153188758
chr12	98222300	98223300	1.6062115367337328
chr12	98222400	98223400	1.6540383440167803
chr12	98222500	98223500	1.1667814427305685
chr12	98222600	98223600	1.2604293022475983
chr12	98222700	98223700	1.3208915254492928
chr12	98222800	98223800	1.1177464844980547
chr12	98222900	98223900	1.6457629039164194
chr12	98223000	98224000	1.778534649529708
chr12	98223100	98224100	1.6770391467703258
chr12	98223200	98224200	1.8341996082304377
chr12	98223300	98224300	1.909448168263836
chr12	98223400	98224400	2.2262056241927777
chr12	98223500	98224500	2.3656328543040295
chr12	98223600	98224600	2.3663673244144268
chr12	98223700	98224700	2.5629702036629083
chr12	98223800	98224800	2.1763403209004366
chr12	98223900	98224900	1.3414496889341638
chr12	98224000	98225000	1.3617610277766554
chr12	98224100	98225100	1.4717628369710074
chr12	98224200	98225200	1.4103678573364955
chr12	98224300	98225300	1.1347721503020585
chr12	98224400	98225400	1.1353876520408044
chr12	98224500	98225500	0.8107641324201853
chr12	98224600	98225600	0.844200630843292
chr12	98224700	98225700	0.3651403230284018
chr12	98224800	98225800	0.17647942704480274
chr12	98224900	98225900	0.8162704305750337
chr12	98225000	98226000	1.4591769085976458
chr12	98225100	98226100	1.6875688273856018
chr12	98225200	98226200	2.0014679909546964
chr12	98225300	98226300	1.787594363441846
chr12	98225400	98226400	1.7470490527774154
chr12	98225500	98226500	1.4723167201029674
chr12	98225600	98226600	1.228471707865587
chr12	98225700	98226700	1.0767637669461665
chr12	98225800	98226800	0.8952914669996864
chr12	98225900	98226900	0.5315861984805876
chr12	98226000	98227000	-0.49296388084441184
chr12	98226100	98227100	-1.2660910300941022
chr12	98226200	98227200	-1.8567617586142413
chr12	98226300	98227300	-1.8387935041206245
chr12	98226400	98227400	-1.971302804162904
chr12	98226500	98227500	-1.3777910910420563
chr12	98226600	98227600	-1.1341707430281442
chr12	98226700	98227700	-0.2412244520080441
chr12	98226800	98227800	0.3168397550682567
chr12	98226900	98227900	0.2825585100585219
chr12	98227000	98228000	1.0833918934448048
chr12	98227100	98228100	1.2307562976889688
chr12	98227200	98228200	0.9224640692687136
chr12	98227300	98228300	0.4560227807518423
chr12	98227400	98228400	0.5748958210106055
chr12	98227500	98228500	0.7124094953599539
chr12	98227600	98228600	0.936378032390044
chr12	98227700	98228700	0.8803102575815225
chr12	98227800	98228800	0.6099418061857358
chr12	98227900	98228900	0.7711008032862847
chr12	98228000	98229000	0.2144368316175842
chr12	98228100	98229100	0.4196958786878636
chr12	98228200	98229200	-0.09219844833745187
chr12	98228300	98229300	0.41242079321843017
chr12	98228400	98229400	0.1579244562193921
chr12	98228500	98229500	-0.2811726764141184
chr12	98228600	98229600	-0.6479208290395807
chr12	98228700	98229700	-1.3693564134281015
chr12	98228800	98229800	-1.168079351054828
chr12	98228900	98229900	-1.4865934101216711
chr12	98229000	98230000	-1.338187708103233
chr12	98229100	98230100	-1.6229610646012362
chr12	98229200	98230200	-0.7969759006618446
chr12	98229300	98230300	-1.1143352511164148
chr12	98229400	98230400	-1.1269570326095133
chr12	98229500	98230500	-0.8815313286821505
chr12	98229600	98230600	-0.8586227360156575
chr12	98229700	98230700	-0.07851191314373289
chr12	98229800	98230800	-0.027390450258787887
chr12	98229900	98230900	0.194551793724876
chr12	98230000	98231000	0.49483913119103184
chr12	98230100	98231100	0.3807275789749589
chr12	98230200	98231200	0.5536914004669533
chr12	98230300	98231300	0.5320906293765845
chr12	98230400	98231400	0.5387917326978322
chr12	98230500	98231500	0.6053813752520261
chr12	98230600	98231600	0.7235568476532184
chr12	98230700	98231700	0.5845594198809826
chr12	98230800	98231800	0.5641493247650773
chr12	98230900	98231900	0.5812235588898814
chr12	98231000	98232000	0.05323090548951915
chr12	98231100	98232100	0.2261416491949395
chr12	98231200	98232200	-0.02704549322773892
chr12	98236200	98237200	-0.5159630119862229
chr12	98236300	98237300	0.04434657155882911
chr12	98237300	98238300	0.6931841982552452
chr12	98237400	98238400	0.7171295270644188
chr12	98237500	98238500	0.7222300301136696
chr12	98237600	98238600	0.7308094957163719
chr12	98237700	98238700	1.16202014776179
chr12	98237800	98238800	1.4871051969699831
chr12	98237900	98238900	1.228875193429738
chr12	98238000	98239000	0.7639047186301342
chr12	98238100	98239100	0.8658096711966801
chr12	98238200	98239200	0.6233279174799056
chr12	98238300	98239300	0.6587841973423755
chr12	98238400	98239400	0.196164531379646
chr12	98238500	98239500	0.7857187654600643
chr12	98238600	98239600	0.5988984156888123
chr12	98238700	98239700	-0.5333497581055325
chr12	98238800	98239800	-0.7231623425417621
chr12	98238900	98239900	-0.44781600522819376
chr12	98239000	98240000	-0.9143256050445104
chr12	98239100	98240100	-0.8016143483459484
chr12	98239200	98240200	-1.1538814163522522
chr12	98239300	98240300	-1.2668473466259964
chr12	98239400	98240400	-0.4952847087605036
chr12	98239500	98240500	-0.2393871773415969
chr12	98239600	98240600	0.04792899569201636
chr12	98239700	98240700	0.2316523595482597
chr12	98239800	98240800	-0.18203998152650427
chr12	98239900	98240900	-0.062089769883511885
chr12	98240000	98241000	0.8551083379654628
chr12	98240100	98241100	0.7625503027496744
chr12	98240200	98241200	1.0620997962356593
chr12	98240300	98241300	1.6372141647898504
chr12	98240400	98241400	1.3381310239701272
chr12	98240500	98241500	1.4313699365870791
chr12	98240600	98241600	1.593341433301959
chr12	98240700	98241700	1.9992342015833124
chr12	98240800	98241800	2.508410863915098
chr12	98240900	98241900	1.7766871067246766
chr12	98241000	98242000	1.6350244080716243
chr12	98241100	98242100	1.465327616403153
chr12	98241200	98242200	1.662593987641736
chr12	98241300	98242300	1.1166329040530294
chr12	98242400	98243400	-0.11569425864675248
chr12	98242500	98243500	-0.7195507696308829
chr12	98242600	98243600	-0.3164240593884513
chr12	98242700	98243700	-0.7681760673474655
chr12	98242800	98243800	-0.36422253900870905
chr12	98242900	98243900	-0.07882521793107147
chr12	98243000	98244000	-0.14193457707479873
chr12	98243100	98244100	0.08522413501360995
chr12	98243200	98244200	-0.5070747061167196
chr12	98243300	98244300	-0.10748248036881937
chr12	98243400	98244400	-0.041433190171080735
chr12	98243500	98244500	0.6215530796102723
chr12	98243600	98244600	-0.1128300824545014
chr12	98243700	98244700	0.3691762442533368
chr12	98243800	98244800	0.7443437033826147
chr12	98243900	98244900	0.5094374690212379
chr12	98244000	98245000	0.29393735113310016
chr12	98244100	98245100	0.17011842934062224
chr12	98244200	98245200	0.8478007126250853
chr12	98244300	98245300	0.6446500166459135
chr12	98244400	98245400	0.7724143969865407
chr12	98244500	98245500	0.3932745681356588
chr12	98244600	98245600	0.46612375504446
chr12	98244700	98245700	0.055387669537738916
chr12	98244800	98245800	-0.06343391618049034
chr12	98244900	98245900	0.1845669796050072
chr12	98245000	98246000	0.9604253428061077
chr12	98245100	98246100	0.6513054253159317
chr12	98245200	98246200	-0.2008098893247492
chr12	98245300	98246300	-0.051355593138893325
chr12	98245400	98246400	-0.35632421295795297
chr12	98245500	98246500	0.0981855411988076
chr12	98245600	98246600	0.018687441351655204
chr12	98245700	98246700	0.4143328190482888
chr12	98245800	98246800	-0.02636561614011813
chr12	98245900	98246900	-0.407257323736257
chr12	98246000	98247000	-1.1600589119129754
chr12	98246100	98247100	-0.4394669174504348
chr12	98246200	98247200	-0.07575082814242834
chr12	98246300	98247300	-0.2251937454470492
chr12	98246400	98247400	-0.0005721095394969008
chr12	98246500	98247500	-0.048419904489093016
chr12	98246600	98247600	0.4260333233819759
chr12	98246700	98247700	0.3976040290069485
chr12	98246800	98247800	0.5957169411342761
chr12	98246900	98247900	1.1189278358988408
chr12	98247000	98248000	0.8525535122295365
chr12	98247100	98248100	0.7501873459641759
chr12	98247200	98248200	1.359992875947165
chr12	98247300	98248300	1.3727729559087465
chr12	98247400	98248400	1.3707736074565808
chr12	98247500	98248500	1.2374509155147153
chr12	98247600	98248600	0.5981598150681606
chr12	98247700	98248700	0.6395837535305942
chr12	98247800	98248800	0.7640465951931631
chr12	98247900	98248900	0.9139160950805842
chr12	98248000	98249000	0.9554508911356181
chr12	98248100	98249100	0.6665103788025468
chr12	98248200	98249200	-0.3543103954725396
chr12	98248300	98249300	-0.6293154413917889
chr12	98248400	98249400	-1.090869159940128
chr12	98248500	98249500	-0.5970576875018252
chr12	98248600	98249600	-0.4083620565288169
chr12	98248700	98249700	-0.4787544330958655
chr12	98248800	98249800	-0.7303606399469956
chr12	98248900	98249900	-1.1003120903236352
chr12	98249000	98250000	-0.7178634620764833
chr12	98250000	98251000	-0.1614914850448176
chr12	98250100	98251100	-0.07277115233912766
chr12	98250200	98251200	-0.5739320888051987
chr12	98250300	98251300	-1.011386788536197
chr12	98250400	98251400	-0.5414707018668519
chr12	98250500	98251500	-0.2930489927565993
chr12	98250600	98251600	0.2265930480928477
chr12	98250700	98251700	0.5275074958263127
chr12	98250800	98251800	0.7311077067021451
chr12	98250900	98251900	0.7125484770327074
chr12	98251000	98252000	0.7636646204977935
chr12	98251100	98252100	0.4153106784841677
chr12	98251200	98252200	0.7975995067910622
chr12	98251300	98252300	0.6402687243652472
chr12	98251400	98252400	0.33744679966693725
chr12	98251500	98252500	0.09808246097041133
chr12	98251600	98252600	-0.07233499386998214
chr12	98251700	98252700	0.13095104412847453
chr12	98251800	98252800	0.2909507676132937
chr12	98251900	98252900	0.1824400263506595
chr12	98253000	98254000	-0.9549237507341903
chr12	98253100	98254100	-2.0260832917607527
chr12	98253200	98254200	-2.807561670075848
chr12	98253300	98254300	-1.8005328375410088
chr12	98253400	98254400	-1.7026791034984579
chr12	98253500	98254500	-1.3872378701544186
chr12	98253600	98254600	-1.8626792044439804
chr12	98253700	98254700	-1.6930069055252035
chr12	98253800	98254800	-2.1387674708657176
chr12	98253900	98254900	-1.6760525297035405
chr12	98254000	98255000	-2.005352177760259
chr12	98254100	98255100	-0.8394397932037413
chr12	98254200	98255200	-0.4628321886073153
chr12	98254300	98255300	-0.4304153998513657
chr12	98254400	98255400	-0.846892003048491
chr12	98254500	98255500	-0.5969088843069751
chr12	98254600	98255600	-0.6064352771297153
chr12	98254700	98255700	-0.8325830670762293
chr12	98254800	98255800	0.17043151642856036
chr12	98254900	98255900	0.4058614915936525
chr12	98255000	98256000	0.971652483443987
chr12	98256000	98257000	1.7890798700051835
chr12	98256100	98257100	-0.22326103787069354
chr12	98256200	98257200	-0.11632239762661667
chr12	98256300	98257300	0.255159276661475
chr12	98256400	98257400	0.35579241424135205
chr12	98256500	98257500	0.3221814562281008
chr12	98256600	98257600	0.2955118269406248
chr12	98256700	98257700	0.0019510125475401669
chr12	98256800	98257800	-0.026240482943244808
chr12	98256900	98257900	-0.6519916349923687
chr12	98257000	98258000	-0.476315483235798
chr12	98257100	98258100	1.2787335184678292
chr12	98257200	98258200	1.094983127187322
chr12	98257300	98258300	0.5392886112032446
chr12	98257400	98258400	-0.02820074096280508
chr12	98257500	98258500	-0.1046668500390884
chr12	98257600	98258600	0.26383446939415106
chr12	98257700	98258700	0.13983139279000756
chr12	98257800	98258800	0.2315835717630645
chr12	98257900	98258900	-0.1231532500820333
chr12	98258000	98259000	0.2437900174145599
chr12	98258100	98259100	0.04726946018515348
chr12	98258200	98259200	0.19039827111241653
chr12	98258300	98259300	0.9157565993172172
chr12	98258400	98259400	1.38510172204326
chr12	98258500	98259500	1.4901412907542455
chr12	98258600	98259600	0.6497386061725071
chr12	98258700	98259700	0.5976505633790465
chr12	98258800	98259800	0.5156077773644988
chr12	98258900	98259900	0.7939583653774166
chr12	98259000	98260000	0.04933635830123982
chr12	98259100	98260100	-0.2121726524654272
chr12	98259200	98260200	-0.0949212144638317
chr12	98259300	98260300	-0.33036747050272997
chr12	98259400	98260400	-0.43452376911021146
chr12	98259500	98260500	-0.06752894357326404
chr12	98259600	98260600	0.2286628503819988
chr12	98259700	98260700	0.3921698498327313
chr12	98259800	98260800	0.2025505445589016
chr12	98260200	98261200	-0.8293276520404489
chr12	98260300	98261300	-0.7781731651606658
chr12	98260400	98261400	-0.5632980243686293
chr12	98260500	98261500	-1.2882769234796152
chr12	98260600	98261600	-1.1650103615223018
chr12	98260700	98261700	-1.2997644478499766
chr12	98260800	98261800	-0.8854159569791824
chr12	98261900	98262900	0.2946532138093454
chr12	98262000	98263000	0.5981444574382749
chr12	98262100	98263100	0.19600239731887453
chr12	98262200	98263200	0.12535316614677214
chr12	98262300	98263300	-0.6188373193322537
chr12	98262400	98263400	-0.4857790160131576
chr12	98262500	98263500	-0.16267581707930784
chr12	98262600	98263600	-0.4515597659750309
chr12	98262700	98263700	-0.6816013124824895
chr12	98262800	98263800	-1.175429088972947
chr12	98262900	98263900	-0.7654723365079213
chr12	98263000	98264000	-1.0862251529519427
chr12	98263100	98264100	-0.7165895734504911
chr12	98263200	98264200	-0.3336491526071401
chr12	98263300	98264300	-0.3743452930298966
chr12	98263400	98264400	-0.1161423466601793
chr12	98263500	98264500	0.2042358698020388
chr12	98263600	98264600	0.10984701451698063
chr12	98263700	98264700	0.5731412442424568
chr12	98263800	98264800	1.5993951591282958
chr12	98263900	98264900	1.4067126173829627
chr12	98264000	98265000	1.635932253442643
chr12	98264100	98265100	1.1065005532454266
chr12	98264200	98265200	0.99803557610214
chr12	98264300	98265300	1.7457419438943729
chr12	98264400	98265400	1.6722569814483117
chr12	98264500	98265500	1.3077900061390724
chr12	98265500	98266500	-0.1993263887048896
chr12	98265600	98266600	-0.15494129951725052
chr12	98265700	98266700	-0.25241488076548124
chr12	98265800	98266800	-0.4420495825045928
chr12	98265900	98266900	-1.2606381462015288
chr12	98266000	98267000	-0.9291342193057867
chr12	98266100	98267100	-0.8270227549257764
chr12	98266200	98267200	-0.7851393467347964
chr12	98266300	98267300	-0.9987543192227408
chr12	98266400	98267400	-1.08443312162982
chr12	98266500	98267500	-1.049737746645569
chr12	98266600	98267600	-1.0784388211351266
chr12	98266700	98267700	-0.513835886485213
chr12	98266800	98267800	-0.5884479039992841
chr12	98266900	98267900	0.3603187485846127
chr12	98267000	98268000	0.25589278885300465
chr12	98267100	98268100	-0.16829857398365902
chr12	98267200	98268200	-0.006812358907830176
chr12	98267300	98268300	-0.03673357278040803
chr12	98267400	98268400	0.150891618355269
chr12	98267500	98268500	-0.1758740047203622
chr12	98267600	98268600	-0.40972629910833097
chr12	98267700	98268700	-0.5619505891288513
chr12	98267800	98268800	-0.8073634353200765
chr12	98267900	98268900	-1.522073130350789
chr12	98268000	98269000	-0.8414890666382396
chr12	98268100	98269100	-0.5839371672097299
chr12	98268200	98269200	-0.8304870492021659
chr12	98268300	98269300	-0.6049966203886862
chr12	98268400	98269400	-0.9674380465632524
chr12	98268500	98269500	-0.4730852539859766
chr12	98268600	98269600	-0.19728905964972235
chr12	98268700	98269700	-0.2432842965417228
chr12	98268800	98269800	-0.05897064985095555
chr12	98268900	98269900	0.445821671123368
chr12	98269000	98270000	0.008669716995591156
chr12	98269100	98270100	-0.2074131884047128
chr12	98269200	98270200	0.04000854312671743
chr12	98272300	98273300	0.5792205647568854
chr12	98272400	98273400	0.7941947568038255
chr12	98272500	98273500	1.0101465986167304
chr12	98272600	98273600	0.6190143990005942
chr12	98272700	98273700	0.3278692966062191
chr12	98272800	98273800	0.11420064949782564
chr12	98272900	98273900	0.08608356112528014
chr12	98273000	98274000	0.00030840602095392404
chr12	98273100	98274100	-0.4924612244825123
chr12	98273200	98274200	-0.4270727188416791
chr12	98273300	98274300	-1.2035784404479868
chr12	98273400	98274400	-1.2155787301105694
chr12	98273500	98274500	-1.7221459694554793
chr12	98273600	98274600	-1.6106841401992984
chr12	98273700	98274700	-1.512174874510445
chr12	98273800	98274800	-0.8399029976400688
chr12	98273900	98274900	-0.8015108564770129
chr12	98274000	98275000	-0.5983861564301166
chr12	98274100	98275100	-0.6068540084299469
chr12	98274200	98275200	-0.6962058996500516
chr12	98274300	98275300	-0.6868499035305351
chr12	98274400	98275400	-0.4217464166985136
chr12	98274500	98275500	-0.3596123232897676
chr12	98274600	98275600	0.07879086531202761
chr12	98274700	98275700	0.5815394706823257
chr12	98274800	98275800	0.19341704727139028
chr12	98274900	98275900	0.016388900642243368
chr12	98275000	98276000	-0.1609103704518137
chr12	98275100	98276100	0.07782182575550985
chr12	98275200	98276200	-0.2616144953709531
chr12	98275300	98276300	-0.07031585419460518
chr12	98275400	98276400	-0.0006603504585568688
chr12	98279200	98280200	-0.3193644726249448
chr12	98279300	98280300	0.36841758203595226
chr12	98279400	98280400	0.6511517044521871
chr12	98279500	98280500	0.6926453489280101
chr12	98279600	98280600	0.6678143638425549
chr12	98279700	98280700	0.6835089088874768
chr12	98279800	98280800	1.0505895282599251
chr12	98279900	98280900	0.8313464760141402
chr12	98280000	98281000	1.291003901284581
chr12	98280100	98281100	1.1929758221589934
chr12	98280200	98281200	0.5524427888287772
chr12	98280300	98281300	0.5177249973086062
chr12	98280400	98281400	-0.10920783547226176
chr12	98280500	98281500	-0.87334846397738
chr12	98280600	98281600	-0.4089426392883701
chr12	98280700	98281700	-0.7410379568747012
chr12	98280800	98281800	-1.5589004948727774
chr12	98280900	98281900	-1.7722566970075029
chr12	98281000	98282000	-1.980360748533715
chr12	98281100	98282100	-1.443222129289128
chr12	98281200	98282200	-0.7278781033005033
chr12	98281300	98282300	-1.1240514955907541
chr12	98281400	98282400	-0.7892896650699367
chr12	98281500	98282500	-0.474236934500185
chr12	98281600	98282600	-0.8223279768415127
chr12	98281700	98282700	-0.7969859278634761
chr12	98281800	98282800	-0.5964531864437558
chr12	98281900	98282900	-0.6469429527978322
chr12	98282000	98283000	-0.9599737643701801
chr12	98282100	98283100	-1.5354045594353318
chr12	98282200	98283200	-1.6348887707596944
chr12	98282300	98283300	-1.791062032990154
chr12	98282400	98283400	-1.8245388336523718
chr12	98282500	98283500	-2.1495454880568943
chr12	98282600	98283600	-2.3357809425095684
chr12	98282700	98283700	-1.441892297366989
chr12	98282800	98283800	-1.2593980491066508
chr12	98282900	98283900	-0.8608708616782814
chr12	98283000	98284000	-1.624743900973015
chr12	98283100	98284100	-1.4039160449343822
chr12	98283200	98284200	-1.4931582233312062
chr12	98283300	98284300	-1.0220208483462945
chr12	98283400	98284400	-1.2484468625229974
chr12	98283500	98284500	-1.0025784414473482
chr12	98283600	98284600	-0.7517560604928182
chr12	98283700	98284700	-0.8348601663133167
chr12	98283800	98284800	-0.7328800124915174
chr12	98283900	98284900	-1.2550090746843643
chr12	98284000	98285000	-0.8772906183052234
chr12	98284100	98285100	-0.9094744529092044
chr12	98284200	98285200	-0.5523386662796438
chr12	98284300	98285300	-1.4496912742432482
chr12	98284400	98285400	-1.3979501401065195
chr12	98284500	98285500	-1.4011087452343445
chr12	98284600	98285600	-1.2605934032593185
chr12	98284700	98285700	-1.5871830822705544
chr12	98284800	98285800	-1.7457250529958788
chr12	98284900	98285900	-1.5297423000268495
chr12	98285000	98286000	-0.47452416505300715
chr12	98285100	98286100	-0.19723892163921086
chr12	98285200	98286200	-0.5048675577138757
chr12	98285300	98286300	0.4791616202471605
chr12	98285400	98286400	0.23437064579950204
chr12	98285500	98286500	0.3101453237358513
chr12	98285600	98286600	0.13055833871215342
chr12	98285700	98286700	-0.056949535863498164
chr12	98285800	98286800	0.14371369172395262
chr12	98285900	98286900	0.020843355927350427
chr12	98286000	98287000	-0.2979793290381561
chr12	98286100	98287100	-0.6089617122400821
chr12	98286200	98287200	-0.3844054414962663
chr12	98286300	98287300	-0.16986625857271564
chr12	98286400	98287400	-0.09754287046263213
chr12	98286500	98287500	-0.3533621028628295
chr12	98286600	98287600	-0.150918111292901
chr12	98286700	98287700	-0.2711424659657665
chr12	98286800	98287800	-0.4149354327164017
chr12	98286900	98287900	-0.04214827089841253
chr12	98287000	98288000	-0.4629280119030275
chr12	98287100	98288100	-0.8574405496270441
chr12	98287200	98288200	-0.7528589104224475
chr12	98287300	98288300	-1.4104139447123032
chr12	98287400	98288400	-0.8294616325447887
chr12	98287500	98288500	-0.346548841209442
chr12	98287600	98288600	-0.9748739299391412
chr12	98287700	98288700	-0.5777241379847037
chr12	98287800	98288800	-0.36396860169145295
chr12	98287900	98288900	-0.7073719569844171
chr12	98288000	98289000	0.18824088049888194
chr12	98288100	98289100	0.2591589123814824
chr12	98288200	98289200	-0.4265904173971321
chr12	98288300	98289300	0.3834857394451741
chr12	98288400	98289400	0.3631815717313011
chr12	98288500	98289500	-0.2290599442443973
chr12	98288600	98289600	0.1853346024929132
chr12	98288700	98289700	-0.5803332749467424
chr12	98288800	98289800	-1.0442844704670626
chr12	98288900	98289900	-1.3677747560730296
chr12	98289000	98290000	-1.7782362649272936
chr12	98289100	98290100	-1.3519455302960752
chr12	98289200	98290200	-1.3802082046540851
chr12	98289300	98290300	-1.3086665742477186
chr12	98289400	98290400	-1.5421856710194706
chr12	98289500	98290500	-1.6946992927538775
chr12	98289600	98290600	-1.4461227481674903
chr12	98289700	98290700	-0.8772290211219084
chr12	98289800	98290800	-1.1067786008776337
chr12	98289900	98290900	-1.3026756412803333
chr12	98290000	98291000	-1.363640589336076
chr12	98290100	98291100	-1.3657391638625576
chr12	98290200	98291200	-0.5707062818551482
chr12	98290300	98291300	-1.0271117134882533
chr12	98290400	98291400	-1.058828954276771
chr12	98291200	98292200	-0.2311742520884545
chr12	98291400	98292400	0.29833315151615314
chr12	98291500	98292500	0.04605865105500245
chr12	98291600	98292600	0.444374591943257
chr12	98291700	98292700	0.24273971995159085
chr12	98291800	98292800	-0.036626015310859586
chr12	98291900	98292900	0.1629917225136448
chr12	98292000	98293000	0.22788581132697114
chr12	98292100	98293100	-0.12557785365727608
chr12	98292200	98293200	0.3246722911847047
chr12	98292300	98293300	0.5251621492306799
chr12	98292400	98293400	0.5327274085896784
chr12	98292500	98293500	0.9807466877802694
chr12	98292600	98293600	0.670884871607212
chr12	98292700	98293700	1.1317426330034372
chr12	98292800	98293800	1.1310068857575994
chr12	98292900	98293900	0.4708970737334616
chr12	98293000	98294000	0.7532009610104768
chr12	98293100	98294100	0.8521981609039773
chr12	98293200	98294200	0.6521210253316378
chr12	98293300	98294300	0.3955210082457736
chr12	98293400	98294400	0.002223511007695605
chr12	98293500	98294500	-0.3586556902957148
chr12	98293600	98294600	-0.700585279980003
chr12	98293700	98294700	-1.2099673799983168
chr12	98293800	98294800	-1.3190570845576814
chr12	98293900	98294900	-1.0754788149049654
chr12	98294000	98295000	-0.9795449495544497
chr12	98294100	98295100	-0.8094632407277754
chr12	98294200	98295200	-0.8515083875892683
chr12	98294300	98295300	-0.9929524736059062
chr12	98294400	98295400	-1.1755127430554948
chr12	98295600	98296600	0.17462494051399408
chr12	98295700	98296700	0.8898088787191416
chr12	98295800	98296800	1.4286871602442934
chr12	98295900	98296900	1.2197211639577217
chr12	98296000	98297000	1.1978264777623209
chr12	98296100	98297100	1.0831724422193585
chr12	98296200	98297200	0.7980830119114302
chr12	98296300	98297300	1.3357778872802613
chr12	98296400	98297400	1.4307158407565446
chr12	98296500	98297500	0.6036974026095813
chr12	98296600	98297600	1.1612893470367516
chr12	98296700	98297700	0.9912848789899172
chr12	98296800	98297800	0.8469688168606796
chr12	98296900	98297900	0.7055710664494814
chr12	98297000	98298000	0.3395148711437328
chr12	98297100	98298100	0.4954155983209173
chr12	98297200	98298200	0.8124514299774198
chr12	98297300	98298300	0.4216078334276431
chr12	98297400	98298400	0.11788485281138104
chr12	98297500	98298500	0.1645160431137297
chr12	98297600	98298600	0.20513623832370514
chr12	98297700	98298700	-0.2832808665494543
chr12	98297800	98298800	-0.5515920433522008
chr12	98297900	98298900	-0.4123402480958944
chr12	98298000	98299000	-0.0708979725660435
chr12	98298100	98299100	-0.5043000954398003
chr12	98298200	98299200	-1.406065640898381
chr12	98298300	98299300	-1.4309519980389738
chr12	98298400	98299400	-1.89352299225988
chr12	98298500	98299500	-1.5806529163132743
chr12	98298600	98299600	-2.2150328824932
chr12	98298700	98299700	-2.761135975644057
chr12	98298800	98299800	-2.5334599598250187
chr12	98298900	98299900	-2.076190588938293
chr12	98299000	98300000	-2.0974931325344586
chr12	98299100	98300100	-2.073211136467175
chr12	98299200	98300200	-1.9068312082298768
chr12	98299300	98300300	-1.1979707135968662
chr12	98299400	98300400	-0.4015225974767056
chr12	98299500	98300500	-0.2993796784420525
chr12	98299600	98300600	-0.6483625381776978
chr12	98299700	98300700	0.03635426471109189
chr12	98299800	98300800	-0.08168683504348713
chr12	98299900	98300900	-0.09004691850174806
chr12	98300000	98301000	0.33608203554189403
chr12	98300100	98301100	0.5236051720053589
chr12	98300200	98301200	0.5791914103787837
chr12	98300300	98301300	0.11214265014961866
chr12	98300400	98301400	-0.2547248129611933
chr12	98300500	98301500	-0.8827839379123202
chr12	98300600	98301600	-0.6673735440772547
chr12	98300700	98301700	-0.4651813256382781
chr12	98300800	98301800	-0.2305776924288123
chr12	98300900	98301900	-0.529405370843577
chr12	98301000	98302000	-0.81899087792905
chr12	98301100	98302100	-1.180112232355822
chr12	98301200	98302200	-0.8818196990565934
chr12	98301300	98302300	-1.029017817495426
chr12	98301400	98302400	-1.4186872070792198
chr12	98301500	98302500	-0.786845316013004
chr12	98301600	98302600	-0.5432701471916518
chr12	98301700	98302700	0.09377355977824847
chr12	98301800	98302800	0.22354432999623944
chr12	98301900	98302900	-0.02212369131577616
chr12	98302000	98303000	0.4100108918810407
chr12	98302100	98303100	0.7851226376012063
chr12	98302200	98303200	1.2568722012324849
chr12	98302300	98303300	1.5251597912305617
chr12	98302400	98303400	1.896597715258164
chr12	98302500	98303500	1.7898763554189638
chr12	98302600	98303600	2.2337357866577126
chr12	98302700	98303700	1.3109102462675082
chr12	98302800	98303800	0.9439650528039956
chr12	98302900	98303900	1.1852878362849628
chr12	98303000	98304000	0.5583620887593319
chr12	98303100	98304100	0.8211036686927725
chr12	98303200	98304200	0.560816531064296
chr12	98303300	98304300	0.4787993874072001
chr12	98303400	98304400	0.09944513600526704
chr12	98303500	98304500	0.4150680201260041
chr12	98303600	98304600	-0.03397187903600051
chr12	98303700	98304700	0.3135963026452868
chr12	98303800	98304800	0.2363262707192489
chr12	98303900	98304900	0.31829852901403605
chr12	98304000	98305000	0.4156465185838415
chr12	98304100	98305100	0.27170443536617017
chr12	98304200	98305200	0.437525211820584
chr12	98304300	98305300	0.550755379423196
chr12	98304400	98305400	0.9771788168819316
chr12	98304500	98305500	0.8902209502447503
chr12	98304600	98305600	1.1197541503906396
chr12	98304700	98305700	1.2398341203670005
chr12	98304800	98305800	1.4811967905344423
chr12	98304900	98305900	1.5121340176635094
chr12	98305000	98306000	1.722155814056214
chr12	98305100	98306100	1.8265057647477645
chr12	98305200	98306200	1.6794390177572556
chr12	98305300	98306300	1.7394570486599614
chr12	98305400	98306400	2.1985130430877
chr12	98305500	98306500	2.3283520403563784
chr12	98305600	98306600	2.5163302559759018
chr12	98305700	98306700	2.5560249174414587
chr12	98305800	98306800	2.2981013087115825
chr12	98305900	98306900	2.2252377055820363
chr12	98306000	98307000	1.206480095302632
chr12	98306100	98307100	1.5476839854933235
chr12	98306200	98307200	1.4223902721739414
chr12	98306300	98307300	0.7315355081096242
chr12	98306400	98307400	0.4346312912914189
chr12	98306500	98307500	0.4526771147624671
chr12	98306600	98307600	-0.09518596073672853
chr12	98306700	98307700	-0.7972540844382061
chr12	98306800	98307800	-0.5220113445884764
chr12	98306900	98307900	-0.3639085297404194
chr12	98307000	98308000	0.3582749414772584
chr12	98307100	98308100	-0.2261269599843741
chr12	98307200	98308200	0.11464934870771895
chr12	98307300	98308300	0.6615612333127021
chr12	98307400	98308400	0.2968971738532024
chr12	98307500	98308500	-0.5066727715177914
chr12	98307600	98308600	-0.32701228620814704
chr12	98307700	98308700	0.1800196983616194
chr12	98307800	98308800	-0.2054940399167921
chr12	98307900	98308900	-0.6921407037739781
chr12	98308000	98309000	-0.12358811031544005
chr12	98308100	98309100	-0.24732979316691964
chr12	98309100	98310100	-0.3834517500646011
chr12	98309200	98310200	-1.090337468653088
chr12	98309300	98310300	-1.4989121439265516
chr12	98309400	98310400	-1.2650267183935218
chr12	98309500	98310500	-0.5206777114424799
chr12	98309600	98310600	-0.5540702221321425
chr12	98309700	98310700	-0.455208676502704
chr12	98309800	98310800	0.06493407428542218
chr12	98309900	98310900	-0.0477951033070437
chr12	98310000	98311000	0.43829523313808677
chr12	98310100	98311100	0.5557874149917295
chr12	98311400	98312400	-0.7926796883542728
chr12	98311500	98312500	-0.6310274126717179
chr12	98311600	98312600	-0.8731059334030389
chr12	98311700	98312700	-1.2902715059517695
chr12	98311800	98312800	-1.0439294234622258
chr12	98311900	98312900	-0.6167579413107741
chr12	98312000	98313000	-0.7967745069681736
chr12	98312100	98313100	-1.6091504567565476
chr12	98312200	98313200	-1.3927681952353292
chr12	98312300	98313300	-1.0944749622641954
chr12	98312400	98313400	-1.1596931184604231
chr12	98312500	98313500	-1.3751689205898714
chr12	98312600	98313600	-0.7881929826600224
chr12	98312700	98313700	-0.26705462284036063
chr12	98312800	98313800	-0.09267612557883932
chr12	98312900	98313900	-0.25926630030457337
chr12	98313000	98314000	-0.047717055855058275
chr12	98313100	98314100	0.3897458474411993
chr12	98313200	98314200	0.17818640489965346
chr12	98313300	98314300	0.4833243174028412
chr12	98313400	98314400	0.8246592083068452
chr12	98313500	98314500	0.7223404276912906
chr12	98313600	98314600	1.0238266816187378
chr12	98313700	98314700	1.1201620297315626
chr12	98313900	98314900	0.8316285698006433
chr12	98314000	98315000	0.7039421071096738
chr12	98314100	98315100	0.9615731927100848
chr12	98314200	98315200	1.2320324823531792
chr12	98314300	98315300	1.3506239367717021
chr12	98314400	98315400	1.7456831089839573
chr12	98314500	98315500	2.088947335486493
chr12	98314600	98315600	1.361835898560008
chr12	98314700	98315700	1.1466262384055006
chr12	98315600	98316600	0.5746457208588267
chr12	98315700	98316700	-0.11821071469304985
chr12	98315800	98316800	-0.7072489872603149
chr12	98315900	98316900	-0.9328898841959128
chr12	98316000	98317000	-0.2878862896556952
chr12	98316100	98317100	-0.042290294492385784
chr12	98316200	98317200	-0.018214552741019758
chr12	98316300	98317300	-0.2306161790728456
chr12	98316400	98317400	-0.6652451585647268
chr12	98316500	98317500	-1.5770886631047116
chr12	98316600	98317600	-1.9530719129253784
chr12	98316700	98317700	-1.1543716318822124
chr12	98316800	98317800	-0.7505060344635079
chr12	98316900	98317900	-0.132515007809136
chr12	98317000	98318000	-0.3473123336176692
chr12	98317100	98318100	-1.0911145429436393
chr12	98317200	98318200	-0.5163454476981649
chr12	98317300	98318300	0.2477973650309738
chr12	98317400	98318400	0.5361632926696409
chr12	98317500	98318500	1.1494534254794808
chr12	98317600	98318600	1.8494950133425805
chr12	98317700	98318700	1.8220296432765908
chr12	98317800	98318800	1.7751130246648092
chr12	98317900	98318900	1.1253214720970448
chr12	98318000	98319000	0.9490870249640673
chr12	98318100	98319100	1.6907156153817242
chr12	98318200	98319200	1.4049287463013171
chr12	98318300	98319300	0.8498304008583736
chr12	98318400	98319400	0.8278505856170884
chr12	98318500	98319500	0.5999845028132964
chr12	98318600	98319600	0.6264728705721646
chr12	98318700	98319700	0.6569287662999815
chr12	98318800	98319800	1.0054292132320946
chr12	98318900	98319900	1.3292205948396567
chr12	98319000	98320000	1.9769658081446322
chr12	98319100	98320100	1.926268787954878
chr12	98319200	98320200	1.8904738125998224
chr12	98319300	98320300	1.343084658438896
chr12	98319400	98320400	1.532050805167117
chr12	98319500	98320500	0.9053380698156832
chr12	98319600	98320600	0.8977737949294147
chr12	98319700	98320700	0.10170747513127752
chr12	98319800	98320800	-0.1231042565470983
chr12	98319900	98320900	-0.16125626592818618
chr12	98320000	98321000	-0.450053633178214
chr12	98320100	98321100	-0.8326123667674576
chr12	98320200	98321200	-0.8619691165168991
chr12	98320300	98321300	-0.6331261417839938
chr12	98320400	98321400	-0.6131535544944905
chr12	98320500	98321500	-0.4287494351779795
chr12	98320600	98321600	-0.5493268861196116
chr12	98320700	98321700	-0.1448864929060642
chr12	98320800	98321800	-0.14472668942929975
chr12	98320900	98321900	-0.010865191759043548
chr12	98321000	98322000	-0.6845765077637821
chr12	98321100	98322100	-0.3950167405077529
chr12	98321200	98322200	-0.559753165987793
chr12	98322300	98323300	0.5484315611117639
chr12	98322400	98323400	0.7658801747983301
chr12	98322500	98323500	0.6633183104657469
chr12	98322600	98323600	0.21096826499412685
chr12	98322700	98323700	0.0721207499816359
chr12	98322800	98323800	0.40870462802406976
chr12	98322900	98323900	0.7687054000459954
chr12	98323000	98324000	1.2284790307583433
chr12	98323100	98324100	1.1289709870644422
chr12	98323200	98324200	1.4070781448139182
chr12	98323300	98324300	1.3560436961119688
chr12	98323400	98324400	1.3648095124151516
chr12	98323500	98324500	1.803002482947688
chr12	98323600	98324600	1.4904861703206165
chr12	98323700	98324700	1.3465346093240929
chr12	98323800	98324800	1.946686392284152
chr12	98323900	98324900	2.138289763134108
chr12	98324000	98325000	2.2077868357010124
chr12	98324100	98325100	2.421368302346316
chr12	98324200	98325200	2.2875389116999094
chr12	98324300	98325300	2.3699494232098663
chr12	98324400	98325400	2.7212956790676786
chr12	98324500	98325500	1.7370173937542417
chr12	98324600	98325600	2.352851024397805
chr12	98324700	98325700	2.7873782513197893
chr12	98324800	98325800	3.1915840970513982
chr12	98324900	98325900	3.2688056663907923
chr12	98325000	98326000	3.1400674357729086
chr12	98325100	98326100	3.0621561642234245
chr12	98325200	98326200	2.9983865655793065
chr12	98325300	98326300	2.429667375430044
chr12	98325400	98326400	1.9869636671768651
chr12	98325500	98326500	2.559847279610225
chr12	98325600	98326600	2.2141984955283043
chr12	98325700	98326700	2.594831450646993
chr12	98325800	98326800	1.5010619015203044
chr12	98325900	98326900	0.5451274867001129
chr12	98326000	98327000	0.19870667104343587
chr12	98326100	98327100	-0.2522750455630193
chr12	98326200	98327200	-0.07189350036030473
chr12	98326300	98327300	0.15391345908174714
chr12	98326400	98327400	0.11490903339901387
chr12	98326500	98327500	-0.030122570681224814
chr12	98326600	98327600	0.05079562237371801
chr12	98326700	98327700	-1.056924750665167
chr12	98329100	98330100	0.7580960267183182
chr12	98329200	98330200	1.0437302314054977
chr12	98329300	98330300	0.9892471927656332
chr12	98329400	98330400	0.763260365179477
chr12	98329500	98330500	0.6991904894932202
chr12	98329600	98330600	1.2341771887566848
chr12	98329700	98330700	1.8640797593693168
chr12	98329800	98330800	1.82258038702232
chr12	98330800	98331800	1.24421099168199
chr12	98330900	98331900	1.5989145274031746
chr12	98331000	98332000	1.3897830557384583
chr12	98331100	98332100	1.2990727193576053
chr12	98331200	98332200	0.9031253233717508
chr12	98331300	98332300	0.8403999692832813
chr12	98332400	98333400	0.5437451690984495
chr12	98332500	98333500	0.6944817954764814
chr12	98332600	98333600	0.4439333808208358
chr12	98332700	98333700	-0.13316948933916525
chr12	98332800	98333800	0.3352002999565655
chr12	98332900	98333900	-0.010923267411371423
chr12	98333000	98334000	-0.006080656410332679
chr12	98333100	98334100	-0.5698776548934357
chr12	98333200	98334200	-0.11456157236936905
chr12	98333300	98334300	-0.3900359488179805
chr12	98333400	98334400	-0.29577486921388635
chr12	98333500	98334500	0.14126617780875125
chr12	98333600	98334600	0.9393980113708364
chr12	98333700	98334700	1.1342553375870312
chr12	98333800	98334800	0.7640440021135619
chr12	98333900	98334900	1.1963148115673037
chr12	98334000	98335000	1.4248607035642897
chr12	98334100	98335100	1.9384361261922527
chr12	98334200	98335200	1.2057122385307728
chr12	98334300	98335300	0.6348384871265661
chr12	98334400	98335400	0.5061151983112566
chr12	98334500	98335500	-0.029795412868129117
chr12	98334600	98335600	-0.4069733415864265
chr12	98334700	98335700	0.011991304522512746
chr12	98334800	98335800	0.2519866920210549
chr12	98334900	98335900	0.22148904565424965
chr12	98335000	98336000	0.7954321171978896
chr12	98335100	98336100	0.5410813089304661
chr12	98335200	98336200	0.9797919264662828
chr12	98335300	98336300	1.559028185823749
chr12	98335400	98336400	1.6385740970113427
chr12	98335500	98336500	2.0862577021775874
chr12	98335600	98336600	1.8883264244172224
chr12	98335700	98336700	1.4300375960318032
chr12	98335800	98336800	1.3283973145270176
chr12	98335900	98336900	0.9251564908118324
chr12	98336000	98337000	0.9593426119849877
chr12	98336100	98337100	1.3961574220704718
chr12	98336200	98337200	1.2821977266356686
chr12	98336300	98337300	1.6832797222966451
chr12	98336400	98337400	1.874913957918037
chr12	98336500	98337500	1.670163710886697
chr12	98336600	98337600	1.6229421547430298
chr12	98336700	98337700	1.5716679845604626
chr12	98336800	98337800	1.3507825734389032
chr12	98336900	98337900	0.5173244244800227
chr12	98337000	98338000	0.17047727704330531
chr12	98337100	98338100	-0.13363535695978698
chr12	98337200	98338200	0.02717231469980053
chr12	98337300	98338300	-1.20122716946833
chr12	98337400	98338400	-1.604481981129969
chr12	98337500	98338500	-1.3138748461719
chr12	98337600	98338600	-0.781983611777841
chr12	98337700	98338700	-0.2110009897712215
chr12	98337800	98338800	0.3357759251774418
chr12	98337900	98338900	1.6468719902551248
chr12	98338000	98339000	1.7493960839864942
chr12	98338100	98339100	1.7681279611105265
chr12	98338200	98339200	1.2027150140675806
chr12	98338300	98339300	1.7241590724252265
chr12	98338400	98339400	1.7110072931834928
chr12	98338500	98339500	1.5131956670239606
chr12	98338600	98339600	1.2805211993030992
chr12	98338700	98339700	1.197608874528926
chr12	98338800	98339800	0.8055843647884678
chr12	98338900	98339900	0.7462104427429239
chr12	98339000	98340000	0.7541322125952398
chr12	98339100	98340100	1.0529516343406744
chr12	98339200	98340200	1.6820603477630869
chr12	98339300	98340300	1.924701913293993
chr12	98339400	98340400	2.174542121286268
chr12	98339500	98340500	2.0000923496133542
chr12	98339600	98340600	1.8710395151555457
chr12	98339700	98340700	0.6985215263024999
chr12	98339800	98340800	0.7979742029710799
chr12	98339900	98340900	0.7578981323789445
chr12	98340000	98341000	0.3377359871502052
chr12	98340100	98341100	-0.15385249527947606
chr12	98340200	98341200	-0.3318756266901457
chr12	98340300	98341300	-0.08306021858096732
chr12	98340400	98341400	-0.5061053839339119
chr12	98340500	98341500	-0.5901087268442541
chr12	98340600	98341600	-0.7782114264840446
chr12	98340700	98341700	0.151078019308771
chr12	98340800	98341800	0.5359181922501328
chr12	98340900	98341900	0.32392556581445464
chr12	98341000	98342000	0.24661124416174202
chr12	98341100	98342100	0.8478023385731276
chr12	98341200	98342200	0.5866568417749455
chr12	98341300	98342300	0.5170987266147475
chr12	98341400	98342400	1.0182415648856065
chr12	98341500	98342500	1.2806839286533591
chr12	98341600	98342600	1.333265984648146
chr12	98341700	98342700	1.4486300151599163
chr12	98341800	98342800	1.166873415373676
chr12	98341900	98342900	1.2364402518322897
chr12	98342000	98343000	1.3928545589879333
chr12	98342100	98343100	0.8183664985382715
chr12	98342200	98343200	0.6932214685250552
chr12	98342300	98343300	0.21921640900385794
chr12	98342400	98343400	0.5574796699348403
chr12	98342500	98343500	0.2742139794108724
chr12	98342600	98343600	0.064659740260117
chr12	98342700	98343700	-0.0698643645939746
chr12	98342800	98343800	-0.3063851518003497
chr12	98342900	98343900	-0.3991197009369551
chr12	98343000	98344000	-0.07388125526394676
chr12	98343100	98344100	-0.5113763984689343
chr12	98343200	98344200	0.43372480235589056
chr12	98343300	98344300	0.4420304628318556
chr12	98343400	98344400	-0.08019094545858058
chr12	98343500	98344500	-0.1007393712194486
chr12	98343600	98344600	-0.3751687580516146
chr12	98343700	98344700	-0.3285756336300483
chr12	98343800	98344800	-0.6863565037174549
chr12	98343900	98344900	-0.9303823105669464
chr12	98344000	98345000	-1.314032919356491
chr12	98344100	98345100	-0.9995101849315532
chr12	98344200	98345200	-2.1335468014860783
chr12	98344300	98345300	-1.9861998179401137
chr12	98344400	98345400	-1.7247921519455869
chr12	98344500	98345500	-1.4682667820152957
chr12	98344600	98345600	-1.2013322248360008
chr12	98344700	98345700	-0.9398761535738878
chr12	98344800	98345800	-0.5867616478983008
chr12	98344900	98345900	-0.19337252407980976
chr12	98345000	98346000	-0.6836601151383362
chr12	98345100	98346100	-0.3329795111055844
chr12	98345200	98346200	-0.3905482438031109
chr12	98345300	98346300	0.1957568283768746
chr12	98345400	98346400	-0.016177418817325984
chr12	98345500	98346500	0.14600914523782696
chr12	98345600	98346600	0.8781875085469986
chr12	98345700	98346700	0.7424892399776875
chr12	98345800	98346800	1.0536032317449442
chr12	98345900	98346900	1.1298327099669505
chr12	98346000	98347000	1.9145135339202206
chr12	98346100	98347100	1.8745077281630584
chr12	98346200	98347200	2.4682419473270345
chr12	98346300	98347300	2.0421911370689183
chr12	98346400	98347400	2.37944187024883
chr12	98346500	98347500	2.377590990580688
chr12	98346600	98347600	1.846034296323249
chr12	98346700	98347700	1.9311721313006749
chr12	98346800	98347800	1.7749547344289167
chr12	98346900	98347900	2.1332786852185945
chr12	98347000	98348000	2.3931830392934046
chr12	98347100	98348100	2.3768275703544446
chr12	98347200	98348200	2.4182747311677457
chr12	98347300	98348300	2.667657237541297
chr12	98347400	98348400	2.438369983865402
chr12	98347500	98348500	2.4280224989592285
chr12	98347600	98348600	2.540503494850864
chr12	98347700	98348700	2.489355109264631
chr12	98347800	98348800	2.504158712055446
chr12	98347900	98348900	1.7491174969197272
chr12	98348000	98349000	1.7317733790867214
chr12	98348100	98349100	1.9025028552563068
chr12	98348200	98349200	2.138233777551176
chr12	98348300	98349300	2.0925163829278044
chr12	98348400	98349400	1.859704833870068
chr12	98348500	98349500	1.5674167090472702
chr12	98348600	98349600	1.5895244863431723
chr12	98348700	98349700	1.1164683935041908
chr12	98348800	98349800	1.4613500169438816
chr12	98348900	98349900	1.6917423620951653
chr12	98349000	98350000	1.192249552750795
chr12	98349100	98350100	0.6999562634331711
chr12	98349200	98350200	0.448338268661958
chr12	98349300	98350300	0.8536586837149652
chr12	98349400	98350400	1.2098589117348135
chr12	98349500	98350500	1.3761995728631071
chr12	98349600	98350600	0.914093166239842
chr12	98349700	98350700	1.0554544629316862
chr12	98349800	98350800	0.7453503308773815
chr12	98349900	98350900	0.8212098298247089
chr12	98351000	98352000	0.8894832986656126
chr12	98351200	98352200	0.4542456876594888
chr12	98351300	98352300	-0.4993226427336418
chr12	98351400	98352400	-0.4432096803075329
chr12	98351500	98352500	-0.18825567466708207
chr12	98351600	98352600	0.5198880591672009
chr12	98351700	98352700	0.7726030838761265
chr12	98351800	98352800	0.9170041032395172
chr12	98351900	98352900	0.7796244680350717
chr12	98352000	98353000	0.7525178865338038
chr12	98352100	98353100	0.8739583728145149
chr12	98352200	98353200	1.0710612501462211
chr12	98352300	98353300	1.6955982890199406
chr12	98352400	98353400	1.900915224014368
chr12	98352500	98353500	2.579084799951107
chr12	98352600	98353600	1.301050751648315
chr12	98352700	98353700	1.7933524271804258
chr12	98352800	98353800	1.3618580816941637
chr12	98352900	98353900	1.4654202843752897
chr12	98353000	98354000	1.7560053396719146
chr12	98353100	98354100	1.1503875203697904
chr12	98353200	98354200	0.8493241593033923
chr12	98353300	98354300	0.6366054076219281
chr12	98353400	98354400	0.4556130923594972
chr12	98353500	98354500	-0.20901698533292812
chr12	98353600	98354600	0.2505253152422796
chr12	98353700	98354700	-0.3547702218355057
chr12	98353800	98354800	0.1348337312947888
chr12	98353900	98354900	-0.22827181518400755
chr12	98354000	98355000	-0.25005850346103625
chr12	98354100	98355100	0.042155477931496016
chr12	98354200	98355200	0.53759817190367
chr12	98354300	98355300	0.7941411466654761
chr12	98354400	98355400	1.4082203713125954
chr12	98354500	98355500	1.992045981635208
chr12	98354600	98355600	1.6982835830950789
chr12	98354700	98355700	1.8839587855219309
chr12	98354800	98355800	1.3942140406888168
chr12	98354900	98355900	1.4546721690155402
chr12	98355000	98356000	1.1420714415360587
chr12	98355100	98356100	1.2535707059043768
chr12	98355200	98356200	1.2389761350972894
chr12	98355300	98356300	1.3418927821708173
chr12	98355400	98356400	0.8171194252633807
chr12	98355500	98356500	0.8818068753734855
chr12	98355600	98356600	1.26109613563178
chr12	98355700	98356700	1.0916426857240122
chr12	98355800	98356800	1.4619680522738239
chr12	98355900	98356900	1.1991603064126517
chr12	98356000	98357000	0.85217027486317
chr12	98356100	98357100	0.7956815840807179
chr12	98356200	98357200	0.9968124004494372
chr12	98356300	98357300	1.011208880089643
chr12	98356400	98357400	0.6373737012173368
chr12	98356500	98357500	0.3435008677997321
chr12	98356600	98357600	0.4945060567344006
chr12	98356700	98357700	0.9320324084201144
chr12	98356800	98357800	0.932615982371736
chr12	98356900	98357900	1.160946551759356
chr12	98357000	98358000	2.023953967023204
chr12	98357100	98358100	1.9528369808588983
chr12	98357200	98358200	1.6179123373879003
chr12	98357300	98358300	1.1682246728650687
chr12	98357400	98358400	0.8520992663564229
chr12	98357500	98358500	1.1393860319802338
chr12	98357600	98358600	1.003484028305805
chr12	98357700	98358700	0.7266426913218583
chr12	98357800	98358800	0.8725151257048018
chr12	98357900	98358900	0.9446226688282182
chr12	98358000	98359000	0.4284057816920192
chr12	98358100	98359100	0.1803407835534301
chr12	98358200	98359200	0.6498689550710816
chr12	98358300	98359300	0.335174324908218
chr12	98358400	98359400	0.9417093015855256
chr12	98358500	98359500	0.9767066737070133
chr12	98358600	98359600	0.9816703180186696
chr12	98358700	98359700	0.7652658115454057
chr12	98358800	98359800	0.4610086993525497
chr12	98358900	98359900	0.2189644492488292
chr12	98359000	98360000	0.1832136383309473
chr12	98359100	98360100	0.7813085352038521
chr12	98359200	98360200	0.9320186148094636
chr12	98359300	98360300	1.5707745307915588
chr12	98359400	98360400	1.847049325804391
chr12	98359500	98360500	0.8015135629577492
chr12	98359600	98360600	0.6755110133067779
chr12	98359700	98360700	1.0212860236606638
chr12	98359800	98360800	1.2181248946685037
chr12	98359900	98360900	1.383343243060365
chr12	98360000	98361000	1.887343745484548
chr12	98360100	98361100	1.3858725209396343
chr12	98360200	98361200	1.1462268881686923
chr12	98360300	98361300	0.8372229481710739
chr12	98360400	98361400	0.9039655432387396
chr12	98360500	98361500	2.203768480750248
chr12	98360600	98361600	2.0929298177199995
chr12	98360700	98361700	2.0652785421632864
chr12	98360800	98361800	2.4195494349340905
chr12	98360900	98361900	2.574046749832232
chr12	98361000	98362000	2.3943252127182193
chr12	98361100	98362100	3.208270423161616
chr12	98361200	98362200	2.809326703572568
chr12	98361300	98362300	3.0646956308845
chr12	98361400	98362400	3.217090649694245
chr12	98361500	98362500	2.325925087078017
chr12	98361600	98362600	2.4029539365152783
chr12	98361700	98362700	2.2207431738111905
chr12	98361800	98362800	1.7427679724398493
chr12	98361900	98362900	2.254168858266544
chr12	98362000	98363000	1.918457727984087
chr12	98362100	98363100	1.570344533727725
chr12	98362200	98363200	1.192532994152943
chr12	98362300	98363300	0.9914946136045852
chr12	98362400	98363400	0.7536669948775045
chr12	98362500	98363500	1.0741839159093616
chr12	98362600	98363600	1.6118676862077017
chr12	98362700	98363700	1.469876195111854
chr12	98362800	98363800	1.2619432866828788
chr12	98362900	98363900	1.0022663885831795
chr12	98363000	98364000	1.3097887923551477
chr12	98363100	98364100	0.966153048635986
chr12	98363200	98364200	1.5612913683433054
chr12	98363300	98364300	1.5470083571288495
chr12	98363400	98364400	1.5137492091558196
chr12	98363500	98364500	1.3743696899954414
chr12	98363600	98364600	1.0332185376879237
chr12	98363700	98364700	1.7912225152092949
chr12	98363800	98364800	2.54470896041189
chr12	98363900	98364900	1.911564638442888
chr12	98364000	98365000	1.3075827570628018
chr12	98364100	98365100	1.2875586491833584
chr12	98364200	98365200	1.0369952127189166
chr12	98364300	98365300	1.3807421710028358
chr12	98364400	98365400	1.5816338684860594
chr12	98364500	98365500	1.8051251433452848
chr12	98364600	98365600	1.4036914885166911
chr12	98364700	98365700	1.4402430232802648
chr12	98364800	98365800	1.4207982515799014
chr12	98364900	98365900	1.1341586885420916
chr12	98365000	98366000	1.400915652805502
chr12	98365100	98366100	1.6941017158073992
chr12	98365200	98366200	2.2698943255927597
chr12	98365300	98366300	2.329889954308616
chr12	98365400	98366400	2.2442123222229267
chr12	98365500	98366500	1.6234635827318171
chr12	98365600	98366600	1.9615122126735784
chr12	98365700	98366700	2.0279145316843685
chr12	98365800	98366800	1.4603901107759183
chr12	98365900	98366900	1.92090897876067
chr12	98366000	98367000	2.0851859460609354
chr12	98366100	98367100	1.8642174939115528
chr12	98366700	98367700	0.3193419824943368
chr12	98366800	98367800	0.5452639234619576
chr12	98366900	98367900	0.2365472274162117
chr12	98367000	98368000	0.5280426203173172
chr12	98367100	98368100	0.5616404770216074
chr12	98367200	98368200	0.6437646491747601
chr12	98367300	98368300	1.0494628426317056
chr12	98367400	98368400	1.4680096112173568
chr12	98367500	98368500	1.1163307069816404
chr12	98367600	98368600	1.076070506309338
chr12	98367700	98368700	0.9416550664945142
chr12	98367800	98368800	0.9089092738654838
chr12	98367900	98368900	1.3834077703027672
chr12	98368000	98369000	0.7475307595757187
chr12	98368100	98369100	1.0146422105369868
chr12	98368200	98369200	0.7772047982908535
chr12	98368300	98369300	0.4709219803657645
chr12	98368400	98369400	0.7908368460714962
chr12	98368500	98369500	0.7791358269698393
chr12	98368600	98369600	0.6870576520106506
chr12	98368700	98369700	0.8816062365423302
chr12	98368800	98369800	0.5195210490033754
chr12	98368900	98369900	0.2189112297202942
chr12	98369000	98370000	-0.22328757608791416
chr12	98369100	98370100	-0.1972494026819537
chr12	98369200	98370200	0.2728224500671565
chr12	98369300	98370300	0.10152859841662312
chr12	98369400	98370400	-0.336199532721094
chr12	98369500	98370500	0.14907514496094126
chr12	98369600	98370600	0.3864699674096407
chr12	98369700	98370700	0.3428878942694533
chr12	98369800	98370800	1.215552159085198
chr12	98369900	98370900	0.8571453639840231
chr12	98370000	98371000	1.621171628266462
chr12	98370100	98371100	1.4914047802088006
chr12	98370200	98371200	0.7700409285629306
chr12	98370300	98371300	1.6693586338659812
chr12	98370400	98371400	1.5912306222275625
chr12	98370500	98371500	1.3230181348741632
chr12	98370600	98371600	0.4090560647516486
chr12	98370700	98371700	0.7070656935761622
chr12	98370800	98371800	0.7272634968052666
chr12	98371000	98372000	0.8678349782161613
chr12	98371100	98372100	1.1928857634695078
chr12	98371200	98372200	1.3842663676415472
chr12	98372400	98373400	1.0600893261739848
chr12	98372500	98373500	1.1769849136516015
chr12	98372600	98373600	1.347244727677618
chr12	98372700	98373700	0.8023943168592783
chr12	98372800	98373800	1.706946864640485
chr12	98372900	98373900	1.5607957143162454
chr12	98373000	98374000	1.2961180113516746
chr12	98373100	98374100	2.0354362862113504
chr12	98373200	98374200	2.2294652725770217
chr12	98373300	98374300	2.345868192516233
chr12	98373400	98374400	2.1321279781238403
chr12	98373500	98374500	2.541846210831304
chr12	98373600	98374600	2.8465351508701784
chr12	98373700	98374700	3.053833596946515
chr12	98373800	98374800	2.149090515229444
chr12	98373900	98374900	2.449549691944525
chr12	98374000	98375000	3.130550835602234
chr12	98374100	98375100	3.4399316799652166
chr12	98374200	98375200	2.623778708922045
chr12	98374300	98375300	2.5373478493642803
chr12	98374400	98375400	2.836562962296632
chr12	98374500	98375500	2.04367673702832
chr12	98374600	98375600	1.4371589571336036
chr12	98374700	98375700	1.9221667944243928
chr12	98374800	98375800	1.6772424636929124
chr12	98374900	98375900	1.8261941413215328
chr12	98375000	98376000	1.114442028047373
chr12	98375100	98376100	0.727822971900917
chr12	98375200	98376200	1.121456498521607
chr12	98375300	98376300	1.2981595118803833
chr12	98375400	98376400	1.1607411468784945
chr12	98375500	98376500	1.6789960898685128
chr12	98375600	98376600	1.4334938615940678
chr12	98375700	98376700	1.1620175093643057
chr12	98375800	98376800	1.9434677506810056
chr12	98375900	98376900	1.8375440212912602
chr12	98376000	98377000	2.2059393014372692
chr12	98376100	98377100	1.937914769216189
chr12	98376200	98377200	2.1345482106067246
chr12	98376300	98377300	1.9936693212400896
chr12	98376400	98377400	2.1403927169427783
chr12	98376500	98377500	1.848598033916062
chr12	98376600	98377600	1.6377905166076183
chr12	98376700	98377700	1.2901136365472867
chr12	98376800	98377800	0.5080527052473344
chr12	98376900	98377900	0.4245864381948351
chr12	98377000	98378000	0.7289465790363729
chr12	98377100	98378100	0.8566243680493938
chr12	98377200	98378200	0.2310395107481189
chr12	98377300	98378300	0.11982528444976387
chr12	98377400	98378400	-0.3656724602429407
chr12	98377500	98378500	-0.09498231284593336
chr12	98377600	98378600	0.4166891401608951
chr12	98377700	98378700	0.4668638455922143
chr12	98377800	98378800	0.8284433645906842
chr12	98377900	98378900	0.6563384390847488
chr12	98378000	98379000	0.38277429073752517
chr12	98378100	98379100	0.4934517201585064
chr12	98378200	98379200	0.7922830475985416
chr12	98378300	98379300	0.8350585594057949
chr12	98378400	98379400	1.1882682122433752
chr12	98378500	98379500	1.2156551866906753
chr12	98378600	98379600	0.7718141786107304
chr12	98378700	98379700	0.8295474054045301
chr12	98378800	98379800	0.8896002690718366
chr12	98378900	98379900	0.5643757104661007
chr12	98379000	98380000	0.4619470465420549
chr12	98379100	98380100	-0.12665832075178782
chr12	98379200	98380200	-0.2945372393387888
chr12	98379300	98380300	-0.4355514820608153
chr12	98379400	98380400	-0.31881610812361866
chr12	98379500	98380500	-0.4629251610465041
chr12	98379600	98380600	0.31189147178487875
chr12	98379700	98380700	0.27115482654977724
chr12	98379800	98380800	-0.11184857353680423
chr12	98379900	98380900	0.1200638023438226
chr12	98380000	98381000	-0.17118496656470758
chr12	98380100	98381100	-0.2714326955570763
chr12	98380200	98381200	0.2829752612603919
chr12	98380300	98381300	0.5493921296589388
chr12	98380400	98381400	0.15294566965144787
chr12	98380500	98381500	1.0266490876664534
chr12	98380600	98381600	0.5423261205755988
chr12	98380700	98381700	1.1796890348050106
chr12	98380800	98381800	0.9639602061786744
chr12	98380900	98381900	1.3109279825948272
chr12	98381000	98382000	1.840137668725427
chr12	98381100	98382100	2.32694850947323
chr12	98381200	98382200	2.0033229443463814
chr12	98381300	98382300	1.7859458076264398
chr12	98381400	98382400	1.629655897456781
chr12	98381500	98382500	0.6212472284233712
chr12	98383100	98384100	0.2570975160803162
chr12	98383200	98384200	0.09712239574581072
chr12	98383300	98384300	0.7233953347387125
chr12	98383400	98384400	0.5516290785322275
chr12	98383500	98384500	0.7917281126217406
chr12	98383600	98384600	0.8941517603041813
chr12	98383700	98384700	0.7586668690455192
chr12	98383800	98384800	1.101338300626115
chr12	98383900	98384900	1.066797409319196
chr12	98384000	98385000	0.7034172420051752
chr12	98384100	98385100	0.9940937159957656
chr12	98384200	98385200	1.1561469664474786
chr12	98384300	98385300	0.4352185341575159
chr12	98384400	98385400	0.8004138948718862
chr12	98384500	98385500	0.14261355352745578
chr12	98384600	98385600	-0.1454116763705442
chr12	98384700	98385700	-0.4649803151776212
chr12	98384800	98385800	-0.4623015602361404
chr12	98384900	98385900	-0.21506774603385573
chr12	98385000	98386000	-0.045564240555653356
chr12	98385100	98386100	-0.15705426628335967
chr12	98385200	98386200	0.12667233266974062
chr12	98385300	98386300	-0.0721128863861165
chr12	98385400	98386400	0.023440748471445127
chr12	98385500	98386500	-0.3130494472528008
chr12	98385600	98386600	0.4237606673687997
chr12	98385700	98386700	0.2830060429719702
chr12	98385800	98386800	-0.0358265127237605
chr12	98385900	98386900	0.11054545896751976
chr12	98386000	98387000	-0.0233927358723696
chr12	98386100	98387100	0.09283999148400718
chr12	98386200	98387200	-0.08185198952504448
chr12	98386300	98387300	0.12652012675011792
chr12	98386400	98387400	-0.062187164418054525
chr12	98386500	98387500	0.5330028106028353
chr12	98386600	98387600	0.32631451393824223
chr12	98386700	98387700	0.907949846086468
chr12	98386800	98387800	0.2813492875195564
chr12	98386900	98387900	-0.05046293167115667
chr12	98387000	98388000	0.5593568975367648
chr12	98387100	98388100	1.2177507944883486
chr12	98387200	98388200	1.7412749460348778
chr12	98387300	98388300	1.8741198775127303
chr12	98387400	98388400	2.3358645760876806
chr12	98387500	98388500	2.4552212293028712
chr12	98387600	98388600	2.2224424476261486
chr12	98387700	98388700	2.31122610726434
chr12	98387800	98388800	3.199267418784188
chr12	98387900	98388900	3.679892424602686
chr12	98388000	98389000	3.8298587992878703
chr12	98388100	98389100	3.450261621241105
chr12	98388200	98389200	2.62072632025946
chr12	98388300	98389300	2.9213731306607857
chr12	98388400	98389400	1.934815253760312
chr12	98388500	98389500	1.6451856630752884
chr12	98388600	98389600	1.2789668603915112
chr12	98388700	98389700	0.7945463733981423
chr12	98388800	98389800	0.693653291951016
chr12	98388900	98389900	0.4861661084264001
chr12	98389000	98390000	-0.08388648252033226
chr12	98389100	98390100	0.08452030182186204
chr12	98389200	98390200	0.18231938500585912
chr12	98389300	98390300	-0.3646882766714487
chr12	98389400	98390400	0.5574777215493258
chr12	98389500	98390500	0.8700800335956378
chr12	98389600	98390600	1.6178609026240154
chr12	98389700	98390700	1.8458615664987288
chr12	98390800	98391800	0.6483213988347053
chr12	98390900	98391900	1.0143589522703016
chr12	98391000	98392000	0.861910832304861
chr12	98391100	98392100	0.5364835435415339
chr12	98391200	98392200	0.9122975040926768
chr12	98391300	98392300	1.1206115478703145
chr12	98391400	98392400	1.467674141645778
chr12	98391500	98392500	1.4504630082463503
chr12	98391600	98392600	1.5176311779219471
chr12	98391700	98392700	1.8626500654807232
chr12	98391800	98392800	1.956737230324712
chr12	98391900	98392900	2.0852777760231382
chr12	98392000	98393000	2.6369275305841704
chr12	98392100	98393100	3.2037917907929536
chr12	98392200	98393200	3.1704147134049863
chr12	98392300	98393300	2.820777216991666
chr12	98392400	98393400	2.7791321211288897
chr12	98392500	98393500	2.68659715017753
chr12	98392600	98393600	2.4232223315139283
chr12	98392700	98393700	2.5888034387304404
chr12	98392800	98393800	2.580296911976963
chr12	98392900	98393900	2.0314126196991618
chr12	98393000	98394000	2.0781914147364526
chr12	98393100	98394100	1.0962418663709406
chr12	98393200	98394200	1.2660793696593908
chr12	98393300	98394300	1.4070427913770096
chr12	98393400	98394400	1.3621418395093152
chr12	98393500	98394500	0.8999394450502317
chr12	98393600	98394600	1.7221632881688949
chr12	98393700	98394700	1.25194699650294
chr12	98393800	98394800	0.6187167529764894
chr12	98393900	98394900	0.5984529130104933
chr12	98394000	98395000	0.7350327115405269
chr12	98394100	98395100	1.268425806205291
chr12	98394200	98395200	0.970944786437292
chr12	98395300	98396300	-1.3606814623536625
chr12	98395400	98396400	-1.3012380415329166
chr12	98395500	98396500	-1.0683686313377223
chr12	98395600	98396600	-0.04510410916800658
chr12	98395700	98396700	-0.049688110608694984
chr12	98395800	98396800	0.09266183593094897
chr12	98395900	98396900	-0.18682554760187528
chr12	98396000	98397000	-0.44614257162886634
chr12	98396100	98397100	-0.18842445326110105
chr12	98396200	98397200	0.01844923000292156
chr12	98396300	98397300	0.1628054720037457
chr12	98396400	98397400	0.11685927750576235
chr12	98396500	98397500	0.26064015238297045
chr12	98396600	98397600	0.20242164908640384
chr12	98396700	98397700	0.03246748199569402
chr12	98396800	98397800	0.1923141199631444
chr12	98396900	98397900	0.4809907878931338
chr12	98397000	98398000	0.8496834299807074
chr12	98397100	98398100	1.5242761794026798
chr12	98397200	98398200	1.6824379574191346
chr12	98397300	98398300	1.7817671842561014
chr12	98397400	98398400	2.1374290898533896
chr12	98397500	98398500	2.680733329960041
chr12	98397600	98398600	1.7899794351134786
chr12	98397700	98398700	1.8768966130409337
chr12	98397800	98398800	2.216377274937249
chr12	98397900	98398900	2.4979329620381847
chr12	98398000	98399000	2.6265797464210094
chr12	98398100	98399100	2.2496100494767504
chr12	98398200	98399200	2.1624559523724214
chr12	98398300	98399300	2.062756490864636
chr12	98398400	98399400	1.849991367205996
chr12	98398500	98399500	1.9916850915307736
chr12	98398600	98399600	2.304719976528012
chr12	98398700	98399700	2.2837060248329344
chr12	98398800	98399800	1.88257706120048
chr12	98398900	98399900	1.6406964856929425
chr12	98399000	98400000	1.7887918406702898
chr12	98399100	98400100	2.0352373034455526
chr12	98399200	98400200	3.57627926435651
chr12	98399300	98400300	3.7768107012528183
chr12	98399400	98400400	4.22402054814382
chr12	98399500	98400500	3.798933473763982
chr12	98399600	98400600	4.058624060899527
chr12	98399700	98400700	3.1557740095284235
chr12	98399800	98400800	2.9884816101764167
chr12	98399900	98400900	3.4502076529441053
chr12	98400000	98401000	3.434325427813683
chr12	98400100	98401100	3.316408033919927
chr12	98400200	98401200	2.0711114605221805
chr12	98400300	98401300	1.0890684948141445
chr12	98400400	98401400	0.9266749655034142
chr12	98400500	98401500	0.8431477104447974
chr12	98400600	98401600	0.4767390967637892
chr12	98400700	98401700	1.3511480742447417
chr12	98400800	98401800	1.7970643441342775
chr12	98400900	98401900	0.7421670964289707
chr12	98401000	98402000	0.49665390261571746
chr12	98401100	98402100	0.7252523086450617
chr12	98401200	98402200	1.0046990442328922
chr12	98401300	98402300	2.050746614099076
chr12	98401400	98402400	1.6219262315094007
chr12	98401500	98402500	1.6639341647131791
chr12	98401600	98402600	1.7995987561147413
chr12	98401700	98402700	1.641192266671012
chr12	98401800	98402800	1.1222067909190432
chr12	98401900	98402900	1.800678736079391
chr12	98402000	98403000	1.9906925754735505
chr12	98402100	98403100	1.788279170805419
chr12	98402200	98403200	1.583576839956035
chr12	98402300	98403300	1.4420186430408892
chr12	98402400	98403400	2.346580192049067
chr12	98402500	98403500	2.0394608269566827
chr12	98402600	98403600	1.811183604527297
chr12	98402700	98403700	1.6889441581811562
chr12	98402800	98403800	1.6870223199875662
chr12	98402900	98403900	1.9000170949722903
chr12	98403000	98404000	1.49181879724575
chr12	98403100	98404100	1.5962845842019584
chr12	98403200	98404200	1.3437868374809194
chr12	98403300	98404300	0.8162691492643079
chr12	98403400	98404400	0.4953059499886004
chr12	98403500	98404500	0.872812893128941
chr12	98403600	98404600	1.1198442098948909
chr12	98403700	98404700	0.9127691490082188
chr12	98403800	98404800	1.0948344365031908
chr12	98403900	98404900	1.1039781212648134
chr12	98404000	98405000	1.1803525135530353
chr12	98404100	98405100	0.8275439770907725
chr12	98404200	98405200	0.37691145716374097
chr12	98404300	98405300	0.3110597065314192
chr12	98404400	98405400	-0.14073219220234615
chr12	98404500	98405500	-0.4323967317601727
chr12	98404600	98405600	-0.23573508886799802
chr12	98404700	98405700	0.12772730065674795
chr12	98404800	98405800	0.0050544158851269574
chr12	98404900	98405900	-0.3574923558327974
chr12	98405000	98406000	0.040300057294508085
chr12	98405100	98406100	0.0712474486627698
chr12	98405200	98406200	1.085038810795368
chr12	98405300	98406300	1.3839734952114142
chr12	98405400	98406400	1.9393882443195103
chr12	98405500	98406500	2.322324582652482
chr12	98405600	98406600	1.9265568517177567
chr12	98405700	98406700	1.9347800239617352
chr12	98405800	98406800	2.2688290457558447
chr12	98405900	98406900	2.180470237144759
chr12	98406000	98407000	1.937119451969333
chr12	98406100	98407100	1.964501459090376
chr12	98406200	98407200	1.8726579661803144
chr12	98406300	98407300	2.110449200660152
chr12	98406400	98407400	1.5237442284777836
chr12	98406500	98407500	1.3976553938671814
chr12	98406600	98407600	0.7940235079599244
chr12	98406700	98407700	1.1045641847166872
chr12	98406800	98407800	1.284469989257869
chr12	98406900	98407900	1.3377135030364145
chr12	98407000	98408000	0.5688881056717884
chr12	98407100	98408100	1.0760836692341902
chr12	98407200	98408200	0.8934232244948562
chr12	98407300	98408300	-0.04169759740540994
chr12	98407400	98408400	0.2797345736917206
chr12	98407500	98408500	-0.22880612465519776
chr12	98407600	98408600	-0.3725855873686805
chr12	98407700	98408700	-1.0760094208638629
chr12	98407800	98408800	-2.192048707060821
chr12	98407900	98408900	-1.981565788584364
chr12	98408000	98409000	-1.4023414001082337
chr12	98408100	98409100	-2.3962850358110104
chr12	98408200	98409200	-2.451527693586536
chr12	98408300	98409300	-1.9590336617435917
chr12	98408400	98409400	-2.2405900801323657
chr12	98408500	98409500	-2.29095831698209
chr12	98408600	98409600	-1.1783194037363285
chr12	98408700	98409700	-0.8916708287801369
chr12	98408800	98409800	0.2465301594616402
chr12	98408900	98409900	0.05094898388180573
chr12	98409000	98410000	0.19871167677761767
chr12	98409100	98410100	0.886269820996325
chr12	98409200	98410200	0.4553070075122394
chr12	98409300	98410300	0.5165667354917964
chr12	98409400	98410400	1.0477853420904923
chr12	98409500	98410500	1.5114170959577469
chr12	98409600	98410600	1.4998376160060811
chr12	98409700	98410700	1.4292445161757208
chr12	98409800	98410800	0.8487164883758485
chr12	98409900	98410900	0.9960320154003478
chr12	98410000	98411000	1.368336436743885
chr12	98410100	98411100	1.4867584798704692
chr12	98410200	98411200	2.2843910652842974
chr12	98410300	98411300	2.5054161997587765
chr12	98410400	98411400	2.482451216193212
chr12	98410500	98411500	2.7126252621707523
chr12	98410600	98411600	2.0688084454858293
chr12	98410700	98411700	2.2592315283259574
chr12	98410800	98411800	2.53515074156494
chr12	98410900	98411900	2.4458869392464693
chr12	98411000	98412000	2.1858087593800675
chr12	98411100	98412100	2.007062777884454
chr12	98412300	98413300	2.6789175321102854
chr12	98412400	98413400	2.0479399346143614
chr12	98412500	98413500	1.6036930383603023
chr12	98412600	98413600	0.9078036554446453
chr12	98412700	98413700	1.0018817970366851
chr12	98412800	98413800	1.0040945261784613
chr12	98412900	98413900	1.194343024123424
chr12	98413000	98414000	1.0763037689495458
chr12	98413100	98414100	0.4191847612364532
chr12	98414400	98415400	2.2557793446825207
chr12	98414500	98415500	2.174156351895008
chr12	98414600	98415600	1.5084588468931002
chr12	98414700	98415700	1.3027417705158342
chr12	98414800	98415800	1.5847582355590049
chr12	98414900	98415900	1.118192733005137
chr12	98415000	98416000	1.0641273534413538
chr12	98415100	98416100	1.5806993985796998
chr12	98415200	98416200	0.9747356351411508
chr12	98415300	98416300	0.5882680674787921
chr12	98415400	98416400	1.1465002485616878
chr12	98415500	98416500	1.6883734106703898
chr12	98415600	98416600	2.267252566194837
chr12	98415700	98416700	2.3317350232550282
chr12	98415800	98416800	2.7232112788851763
chr12	98415900	98416900	2.9923627625939817
chr12	98417000	98418000	1.3382251636080085
chr12	98417100	98418100	0.8434901294836883
chr12	98417200	98418200	0.3557380562242194
chr12	98417300	98418300	0.4377880925588023
chr12	98417400	98418400	0.5478707373002957
chr12	98417500	98418500	0.5706051352984263
chr12	98417600	98418600	0.3918553284006928
chr12	98417700	98418700	0.6315056297039541
chr12	98417800	98418800	0.5191617621869866
chr12	98417900	98418900	1.1865862542884802
chr12	98418000	98419000	0.9430771278562061
chr12	98418100	98419100	1.5273634639802955
chr12	98418200	98419200	1.808368651734864
chr12	98418300	98419300	1.848000534277679
chr12	98418400	98419400	1.3902754919024185
chr12	98418500	98419500	0.9479968611317228
chr12	98418600	98419600	0.9661999509853001
chr12	98418700	98419700	0.6795182449704622
chr12	98418800	98419800	0.6401795731127387
chr12	98418900	98419900	0.3766849028897549
chr12	98419000	98420000	0.18468213000291545
chr12	98420400	98421400	-0.2433746068851617
chr12	98420500	98421500	0.15565395927966805
chr12	98420600	98421600	0.3457093805458292
chr12	98420700	98421700	0.19964782536485692
chr12	98420800	98421800	0.12167598171779424
chr12	98420900	98421900	0.32745718734720897
chr12	98421000	98422000	0.3628269657991879
chr12	98421100	98422100	0.5449761075446938
chr12	98421200	98422200	0.8755309435792266
chr12	98421300	98422300	1.0823266484739522
chr12	98421400	98422400	1.3761935442637434
chr12	98421500	98422500	1.4038799887013196
chr12	98421600	98422600	1.7720247685416672
chr12	98421700	98422700	2.2995494399611998
chr12	98421800	98422800	2.5646209228046533
chr12	98421900	98422900	2.142198537605009
chr12	98422000	98423000	2.4664026719362084
chr12	98422100	98423100	2.2746354815463543
chr12	98422200	98423200	2.28801696260546
chr12	98422300	98423300	2.0263030073341164
chr12	98422400	98423400	2.1174676011866262
chr12	98422500	98423500	1.877308284172645
chr12	98422600	98423600	1.4007665577444948
chr12	98422700	98423700	1.1983735738139676
chr12	98422800	98423800	0.7032990485111718
chr12	98422900	98423900	1.081577299263094
chr12	98423000	98424000	1.0966139364122836
chr12	98423100	98424100	1.3433791263891537
chr12	98423200	98424200	0.9396925424938825
chr12	98423300	98424300	1.6679411409287863
chr12	98423400	98424400	1.4437845667318636
chr12	98423500	98424500	1.9023027553230925
chr12	98423600	98424600	1.550518693634674
chr12	98423700	98424700	1.3016158644202482
chr12	98423800	98424800	1.8047354201394448
chr12	98423900	98424900	1.6835475344768525
chr12	98424000	98425000	1.7585082400088476
chr12	98424100	98425100	1.4025950338030737
chr12	98424200	98425200	0.8914845356983477
chr12	98424300	98425300	0.5334975958413959
chr12	98424400	98425400	0.09422092053467186
chr12	98424500	98425500	-0.5845144854710427
chr12	98424600	98425600	-0.12215277377418428
chr12	98424700	98425700	0.05893820552856147
chr12	98424800	98425800	-0.11743009643522576
chr12	98424900	98425900	-0.2560784759738437
chr12	98425000	98426000	-1.164202026409982
chr12	98425100	98426100	-0.6295269798514393
chr12	98425200	98426200	0.5193991976225464
chr12	98425300	98426300	1.1485939602976596
chr12	98425400	98426400	0.7601121305018423
chr12	98425500	98426500	0.4160094092056279
chr12	98425600	98426600	0.5498603419964582
chr12	98425700	98426700	0.4372825728101919
chr12	98425800	98426800	0.09066708918065818
chr12	98425900	98426900	0.54425661733343
chr12	98426000	98427000	0.4177828908716874
chr12	98426100	98427100	0.05620180124690783
chr12	98426200	98427200	0.07155910456828142
chr12	98426300	98427300	-0.36038845660213703
chr12	98426400	98427400	0.4762327346039312
chr12	98426500	98427500	0.7623496549587941
chr12	98426600	98427600	0.2083565757633449
chr12	98426700	98427700	0.3004128752332963
chr12	98426800	98427800	0.7595249112600889
chr12	98426900	98427900	1.0107343898997712
chr12	98427000	98428000	0.9407844193578168
chr12	98427100	98428100	1.375688443520929
chr12	98427200	98428200	1.0453329242026208
chr12	98427300	98428300	1.1274290159832119
chr12	98427400	98428400	1.4091345926997858
chr12	98427500	98428500	1.4965087042192753
chr12	98427600	98428600	2.114410956873455
chr12	98427700	98428700	1.7387316746029444
chr12	98427800	98428800	1.1566961759396417
chr12	98427900	98428900	0.5927765319834645
chr12	98428000	98429000	1.0799746414905098
chr12	98428100	98429100	0.8586156711882669
chr12	98428200	98429200	0.8025959060443189
chr12	98428300	98429300	0.8450916173211027
chr12	98428400	98429400	0.5533770429355356
chr12	98428500	98429500	0.1968296845232016
chr12	98428600	98429600	-0.19830776872856407
chr12	98428700	98429700	-0.35217382885015003
chr12	98428800	98429800	0.1746504680754865
chr12	98428900	98429900	0.4700248079052669
chr12	98429000	98430000	0.9783178984226935
chr12	98429100	98430100	1.0087644045785824
chr12	98429200	98430200	1.1543724709001415
chr12	98429300	98430300	0.9340689388181884
chr12	98429400	98430400	0.9866298393947842
chr12	98429500	98430500	1.432548884915774
chr12	98430400	98431400	0.0324382016032801
chr12	98430500	98431500	-0.01865915564400542
chr12	98430600	98431600	-0.15198407935398067
chr12	98430700	98431700	-0.6546961066683534
chr12	98430800	98431800	-0.30997491433428204
chr12	98430900	98431900	-0.033187961794506934
chr12	98431000	98432000	-0.5661542605066681
chr12	98431100	98432100	-0.8586548731625573
chr12	98431200	98432200	-0.7434069284965887
chr12	98431300	98432300	0.19954396146389072
chr12	98431400	98432400	0.14508403354944566
chr12	98431500	98432500	0.13059394587549594
chr12	98431600	98432600	0.2957469787483843
chr12	98431700	98432700	0.6789584383405894
chr12	98431800	98432800	0.5653908927270644
chr12	98431900	98432900	0.5258877554857375
chr12	98432000	98433000	1.1115659141524543
chr12	98432100	98433100	1.3216031809422744
chr12	98432200	98433200	0.1366107239796009
chr12	98432300	98433300	-0.5305024197054863
chr12	98432400	98433400	-0.7269603533533158
chr12	98432500	98433500	-1.1700752335356193
chr12	98432600	98433600	-1.4507769692608146
chr12	98432700	98433700	-1.9356764600223741
chr12	98432800	98433800	-1.7533182958594575
chr12	98432900	98433900	-1.8206197217697064
chr12	98433000	98434000	-1.5458804787663745
chr12	98433100	98434100	-1.821836082196835
chr12	98433200	98434200	-0.9022406299551876
chr12	98433300	98434300	-0.648268167103121
chr12	98433400	98434400	-1.5258290492860735
chr12	98433500	98434500	-1.1247304556236069
chr12	98433600	98434600	-1.2755505703653494
chr12	98433700	98434700	-1.643878615002779
chr12	98433800	98434800	-0.938995109390956
chr12	98433900	98434900	-0.4953172603419736
chr12	98434000	98435000	-0.33805751106637644
chr12	98434100	98435100	-0.9062529007792484
chr12	98434200	98435200	-0.5599743180793133
chr12	98434300	98435300	-0.6543149966527004
chr12	98434400	98435400	0.35096675513821896
chr12	98434500	98435500	0.3858733824650383
chr12	98434600	98435600	0.12595847694218776
chr12	98434700	98435700	0.6712738482295256
chr12	98434800	98435800	0.3876528824331205
chr12	98434900	98435900	0.4105575249327717
chr12	98435000	98436000	-0.4125381198913303
chr12	98435100	98436100	0.35356960297406553
chr12	98435200	98436200	-0.14246878622127512
chr12	98435300	98436300	0.19491402361944749
chr12	98435400	98436400	0.4416477255541976
chr12	98435500	98436500	0.30314834957927245
chr12	98435600	98436600	0.764923057990009
chr12	98436700	98437700	1.0833726830298578
chr12	98436800	98437800	0.5419667280536521
chr12	98436900	98437900	1.129042301423844
chr12	98437000	98438000	1.7201659736604658
chr12	98437100	98438100	1.3446565421412646
chr12	98437200	98438200	1.4740537642241869
chr12	98437300	98438300	1.9160008762736207
chr12	98437400	98438400	1.0801920597607289
chr12	98437500	98438500	1.2415264784260327
chr12	98437600	98438600	1.2344680237218102
chr12	98437700	98438700	0.4253658185671892
chr12	98437800	98438800	0.7475458791726984
chr12	98437900	98438900	0.9548268175127878
chr12	98438000	98439000	0.14911315812069278
chr12	98438100	98439100	0.22718049973831725
chr12	98438200	98439200	0.4251881714761732
chr12	98438300	98439300	0.28978630784640586
chr12	98438400	98439400	0.2540445101600724
chr12	98438500	98439500	0.3696365037723999
chr12	98438600	98439600	0.3873247393878418
chr12	98438700	98439700	0.028207847457181662
chr12	98438800	98439800	0.341553720273954
chr12	98438900	98439900	-0.3259115950553198
chr12	98439000	98440000	0.04730004165230107
chr12	98439100	98440100	-0.12066424510336585
chr12	98439200	98440200	-0.5532788860315122
chr12	98439300	98440300	-0.7831843393381518
chr12	98439400	98440400	-0.4861319409217445
chr12	98439500	98440500	-0.6669614513813347
chr12	98439600	98440600	-0.6969154719485797
chr12	98439700	98440700	0.18861704073061888
chr12	98439800	98440800	-0.02373718455739024
chr12	98440900	98441900	-1.4777722261076207
chr12	98441000	98442000	-1.3996444091890106
chr12	98441100	98442100	-1.136665126060398
chr12	98441200	98442200	-1.7212964773257935
chr12	98441300	98442300	-1.5285847645875732
chr12	98441400	98442400	-1.8879933201723864
chr12	98441500	98442500	-1.7779051718851184
chr12	98441600	98442600	-1.595405727976298
chr12	98441700	98442700	-1.2902867779014662
chr12	98441800	98442800	-1.659944426690725
chr12	98441900	98442900	-1.8363301909569856
chr12	98442000	98443000	-1.9865928314181494
chr12	98442100	98443100	-2.0021847260047454
chr12	98442200	98443200	-0.6759700746866458
chr12	98442300	98443300	-0.2244438752926229
chr12	98442400	98443400	-0.18441183211644427
chr12	98442500	98443500	0.2870682058099185
chr12	98443600	98444600	0.5150394209038986
chr12	98443700	98444700	0.3757306062000674
chr12	98443800	98444800	0.455318907984405
chr12	98443900	98444900	0.11890587844165325
chr12	98444000	98445000	0.32070194001100544
chr12	98444100	98445100	0.8454368270508139
chr12	98444200	98445200	0.04750916213275308
chr12	98444300	98445300	-0.50218020861658
chr12	98444400	98445400	-0.7988689253328382
chr12	98444500	98445500	-0.17922626425488827
chr12	98444600	98445600	-0.4455050850678504
chr12	98444700	98445700	-0.4717367523129399
chr12	98444800	98445800	-0.5202739301502299
chr12	98444900	98445900	-1.452733387070911
chr12	98445000	98446000	-1.3084471963426272
chr12	98445100	98446100	-2.5649270896172225
chr12	98445200	98446200	-0.8243407424670741
chr12	98445300	98446300	-0.7176926844290501
chr12	98445400	98446400	-0.7891143817341326
chr12	98445500	98446500	-1.053200136865341
chr12	98445600	98446600	-1.281164995979843
chr12	98445700	98446700	-1.4951206335969685
chr12	98445800	98446800	-1.1870697662722618
chr12	98445900	98446900	-0.9473243609562813
chr12	98446000	98447000	-1.1247197506947066
chr12	98446100	98447100	-0.8333782153696643
chr12	98446200	98447200	-1.017498527686474
chr12	98446300	98447300	-0.7088931508799413
chr12	98446400	98447400	-0.7059343681873312
chr12	98446500	98447500	-0.3175972944613114
chr12	98446600	98447600	-0.10141638916443044
chr12	98446700	98447700	0.2527930421733719
chr12	98447800	98448800	0.4641939027486681
chr12	98447900	98448900	0.2544410970537521
chr12	98448000	98449000	0.9291182548345737
chr12	98448100	98449100	0.4841717079943145
chr12	98448200	98449200	0.26669595360597265
chr12	98448300	98449300	0.3512532767942497
chr12	98448400	98449400	0.4713360272533363
chr12	98448500	98449500	0.4903342090427114
chr12	98448600	98449600	0.3709448726502935
chr12	98448700	98449700	0.3987903280619176
chr12	98448800	98449800	0.26073931844697884
chr12	98448900	98449900	0.7056315256472871
chr12	98449000	98450000	0.5994157760807952
chr12	98449100	98450100	0.7755495979785929
chr12	98449200	98450200	0.44548139207456616
chr12	98449300	98450300	0.6939368355176323
chr12	98449400	98450400	0.5678541032417601
chr12	98449500	98450500	0.8061588409810431
chr12	98449600	98450600	1.365648846530946
chr12	98449700	98450700	2.1924971837244667
chr12	98449800	98450800	2.6688243951189743
chr12	98449900	98450900	2.8833754016154685
chr12	98450000	98451000	2.626210601853355
chr12	98450100	98451100	2.921310611741112
chr12	98450200	98451200	3.1408621725896735
chr12	98450300	98451300	2.6408389748987138
chr12	98450400	98451400	2.4501631822890064
chr12	98450500	98451500	2.1798223505816896
chr12	98450600	98451600	1.3995433138523934
chr12	98450700	98451700	0.6454203495749901
chr12	98450800	98451800	0.8159063558373403
chr12	98450900	98451900	0.13019335024179826
chr12	98451000	98452000	0.23962262525491895
chr12	98451100	98452100	0.041300713850355344
chr12	98453000	98454000	2.652759029849911
chr12	98453100	98454100	1.9710895108475488
chr12	98453200	98454200	2.3091535783362245
chr12	98453300	98454300	1.904894429048215
chr12	98453400	98454400	0.9170512423799588
chr12	98453500	98454500	0.7794037499712931
chr12	98453600	98454600	0.27625811340146456
chr12	98453700	98454700	0.22151156555732976
chr12	98453800	98454800	-0.02697645038038182
chr12	98453900	98454900	-0.30821785000369994
chr12	98454000	98455000	-0.37106974758792977
chr12	98454100	98455100	0.07631053424325747
chr12	98454200	98455200	0.1736339928794962
chr12	98454300	98455300	1.0885495589199543
chr12	98454400	98455400	2.0119440925101904
chr12	98454500	98455500	2.1382314596791425
chr12	98454600	98455600	2.316686209551996
chr12	98454700	98455700	2.9709629975841483
chr12	98454800	98455800	2.5635463490554007
chr12	98454900	98455900	2.275763034773569
chr12	98455000	98456000	2.6639971765129697
chr12	98455100	98456100	2.8848695737795658
chr12	98455200	98456200	3.1082733551915496
chr12	98455300	98456300	2.2232433103978098
chr12	98455400	98456400	1.952024509882684
chr12	98455500	98456500	1.9026133577878703
chr12	98455600	98456600	2.1172330185083403
chr12	98455700	98456700	1.7193748561003692
chr12	98455800	98456800	1.7792768235397576
chr12	98455900	98456900	1.9470808400843438
chr12	98456000	98457000	2.030799388915206
chr12	98456100	98457100	1.8447177617383057
chr12	98456200	98457200	2.064462599177148
chr12	98456300	98457300	2.312237083654144
chr12	98456400	98457400	1.8634314865219788
chr12	98459100	98460100	0.22424688274425525
chr12	98459200	98460200	0.10476545668477236
chr12	98459300	98460300	0.02639471190250024
chr12	98459400	98460400	0.131347623042612
chr12	98459500	98460500	0.4728258026281991
chr12	98459600	98460600	0.72907256319188
chr12	98459700	98460700	0.505474924386369
chr12	98459800	98460800	0.5563397883822979
chr12	98459900	98460900	1.7599820183447081
chr12	98460000	98461000	1.639085138100533
chr12	98460100	98461100	1.257100315173174
chr12	98460200	98461200	1.2074290955058211
chr12	98460300	98461300	1.1025227965314508
chr12	98460400	98461400	0.8546178300494098
chr12	98460500	98461500	0.532722422231699
chr12	98460600	98461600	0.8255966766649298
chr12	98460700	98461700	0.8330843578303873
chr12	98460800	98461800	1.2088523152286623
chr12	98460900	98461900	0.6126141763530298
chr12	98461900	98462900	1.7146956910594529
chr12	98462000	98463000	1.9237799181397768
chr12	98462100	98463100	1.7741283403391832
chr12	98462200	98463200	1.6822530930845578
chr12	98462300	98463300	2.034377361687836
chr12	98462500	98463500	0.7753942599867449
chr12	98462600	98463600	0.5950203735470987
chr12	98463900	98464900	-1.0256278853963146
chr12	98464000	98465000	-1.119487786852919
chr12	98465100	98466100	0.5671289634354764
chr12	98465200	98466200	0.7861104913029988
chr12	98465300	98466300	0.509452084583325
chr12	98465400	98466400	0.7862672421862986
chr12	98465500	98466500	0.6984924188399019
chr12	98465600	98466600	0.3507202730096323
chr12	98465700	98466700	0.8947666588163251
chr12	98465800	98466800	0.7741373228872533
chr12	98465900	98466900	0.6917855501562592
chr12	98466000	98467000	1.429970142933515
chr12	98466100	98467100	0.5582618222971185
chr12	98466200	98467200	0.7124739821940101
chr12	98466300	98467300	0.5879401153850357
chr12	98466400	98467400	0.8189262829625273
chr12	98466500	98467500	1.0305990516584245
chr12	98466600	98467600	1.2983678950106938
chr12	98466700	98467700	1.100404191120682
chr12	98466800	98467800	1.1960548194161682
chr12	98466900	98467900	2.05808325332861
chr12	98467000	98468000	1.8556582166847626
chr12	98467100	98468100	2.390659895909106
chr12	98467200	98468200	2.5150218460120657
chr12	98467300	98468300	2.4541100156144147
chr12	98468900	98469900	1.3593228397034884
chr12	98469000	98470000	1.5117526329050062
chr12	98469100	98470100	2.296575928699836
chr12	98469200	98470200	2.587165466723496
chr12	98469300	98470300	2.1345848988772453
chr12	98470500	98471500	3.166014647577397
chr12	98470600	98471600	3.327214260053553
chr12	98470700	98471700	2.467546800962264
chr12	98470800	98471800	2.0871969186870105
chr12	98470900	98471900	1.9113665223926068
chr12	98471000	98472000	1.7379787918036302
chr12	98471100	98472100	1.886480945688925
chr12	98471200	98472200	2.3949419455777137
chr12	98471300	98472300	2.437360836209012
chr12	98471400	98472400	2.2875178453159166
chr12	98471500	98472500	2.5169661560407945
chr12	98471600	98472600	2.4731709288433623
chr12	98471700	98472700	2.5943207318706816
chr12	98471800	98472800	2.3268771962759955
chr12	98471900	98472900	2.4871637643248694
chr12	98472000	98473000	2.418347649150314
chr12	98472100	98473100	2.057393446011709
chr12	98472200	98473200	1.4967255976631375
chr12	98475200	98476200	1.4583279821462054
chr12	98475300	98476300	0.9576812187328752
chr12	98475400	98476400	1.44353235880119
chr12	98476500	98477500	1.5519643066665263
chr12	98476600	98477600	0.9568714269011342
chr12	98476700	98477700	1.0710140232908911
chr12	98476800	98477800	0.3323602299796321
chr12	98476900	98477900	-0.3581890620775573
chr12	98477000	98478000	-0.004011779413024498
chr12	98477100	98478100	-0.02702785027747912
chr12	98477200	98478200	-0.14571651721864368
chr12	98477300	98478300	0.7369311632400574
chr12	98477400	98478400	0.5972452514199174
chr12	98477500	98478500	0.3060352933240836
chr12	98477600	98478600	0.6376690492733716
chr12	98477700	98478700	0.44995385070783617
chr12	98477800	98478800	1.1552622463974715
chr12	98477900	98478900	1.0791691224286606
chr12	98478000	98479000	0.8152901191097676
chr12	98478100	98479100	0.6171640746678887
chr12	98478200	98479200	0.8623825033081431
chr12	98478300	98479300	0.6051755309264082
chr12	98478400	98479400	0.5144134003187479
chr12	98478500	98479500	0.08671992374087778
chr12	98478600	98479600	-0.2624378133900522
chr12	98478700	98479700	0.2927376090673466
chr12	98478800	98479800	0.3193313564155628
chr12	98478900	98479900	0.008834569144251762
chr12	98479000	98480000	-0.3252991255736809
chr12	98480100	98481100	1.587191686525786
chr12	98480200	98481200	1.7857719132392549
chr12	98480300	98481300	1.5764491821603857
chr12	98480400	98481400	2.3759948675450397
chr12	98480500	98481500	2.875298461857147
chr12	98480600	98481600	2.715584108035983
chr12	98480700	98481700	2.903994458108813
chr12	98480800	98481800	2.5316570857715104
chr12	98480900	98481900	2.2224079487145816
chr12	98481000	98482000	2.46911619430305
chr12	98481100	98482100	2.617122370975128
chr12	98481200	98482200	2.4135117196228486
chr12	98481300	98482300	2.2718690042182623
chr12	98481400	98482400	1.814199380009627
chr12	98481500	98482500	1.3801094474701707
chr12	98482600	98483600	0.09152914986335504
chr12	98482700	98483700	0.4500108766975191
chr12	98483800	98484800	-0.4438154261657054
chr12	98483900	98484900	-0.2767555768798057
chr12	98484000	98485000	0.43505531394229835
chr12	98484100	98485100	1.3321934770282406
chr12	98484200	98485200	1.2060401651244772
chr12	98484300	98485300	0.8594494637321817
chr12	98484400	98485400	0.7902163055655593
chr12	98484500	98485500	0.8442893070848632
chr12	98486900	98487900	-0.4953728782180192
chr12	98488800	98489800	1.1338593821822
chr12	98488900	98489900	1.3809282843300632
chr12	98489000	98490000	1.5531175121730534
chr12	98489100	98490100	1.678590080545491
chr12	98489200	98490200	1.9050941304012727
chr12	98489300	98490300	2.0090382695026454
chr12	98489400	98490400	2.0512523385154773
chr12	98489500	98490500	1.9340953511285839
chr12	98489600	98490600	1.3047439658454991
chr12	98489700	98490700	0.4573186582256903
chr12	98489800	98490800	0.09574628547488648
chr12	98490900	98491900	-1.0093822845381484
chr12	98491000	98492000	-1.2542252815246802
chr12	98491100	98492100	-1.2319171489502017
chr12	98492600	98493600	1.4326368906576794
chr12	98492700	98493700	1.335765501194028
chr12	98492800	98493800	1.6434649189534114
chr12	98492900	98493900	2.1268938852190984
chr12	98493000	98494000	1.476952756312606
chr12	98493100	98494100	1.2341912191508246
chr12	98493200	98494200	1.1390975798689125
chr12	98493300	98494300	0.7892751339365291
chr12	98493400	98494400	0.5029021579150088
chr12	98493500	98494500	0.034302451151639365
chr12	98493600	98494600	0.2879737199658145
chr12	98493700	98494700	0.1324721927909621
chr12	98493800	98494800	-0.2895110173623882
chr12	98493900	98494900	-0.9641419746743792
chr12	98494000	98495000	-0.08240189963116304
chr12	98494100	98495100	0.13177791107877496
chr12	98494200	98495200	0.6106790067770217
chr12	98494300	98495300	0.5506202642996425
chr12	98494400	98495400	1.274610275447816
chr12	98494500	98495500	1.9209317136642936
chr12	98494600	98495600	1.7542370877870401
chr12	98494700	98495700	1.7792230965029985
chr12	98494800	98495800	1.8345530747898928
chr12	98494900	98495900	1.6534047929076328
chr12	98495000	98496000	1.3626994501855818
chr12	98495100	98496100	1.116342232670479
chr12	98495200	98496200	0.9129223776054408
chr12	98495300	98496300	1.004953239409608
chr12	98495400	98496400	0.5754961499226494
chr12	98496500	98497500	0.508181878446015
chr12	98496600	98497600	1.4932055837411953
chr12	98496700	98497700	1.505568372446163
chr12	98496800	98497800	0.8695521197876567
chr12	98496900	98497900	0.7648083893719424
chr12	98497000	98498000	1.6582171126153626
chr12	98497100	98498100	2.2985809620282005
chr12	98497200	98498200	3.1488089761380516
chr12	98497300	98498300	2.5294032404352738
chr12	98497400	98498400	2.1338233588139217
chr12	98497500	98498500	1.4051692035352743
chr12	98497600	98498600	-0.09222674923795632
chr12	98497700	98498700	-0.07663030548160647
chr12	98497800	98498800	0.26890001951306663
chr12	98497900	98498900	-0.13792197312027182
chr12	98498000	98499000	-1.0027130676314409
chr12	98498100	98499100	-1.2350998881742263
chr12	98498200	98499200	-1.2740831155842622
chr12	98498400	98499400	-1.6902314881694231
chr12	98498700	98499700	0.4119577636259509
chr12	98498800	98499800	0.21763718765551354
chr12	98498900	98499900	1.1216466239341856
chr12	98499000	98500000	1.2738399351154754
chr12	98499100	98500100	1.4139213944908164
chr12	98499200	98500200	1.2338499045003526
chr12	98499300	98500300	1.25933303392152
chr12	98499400	98500400	1.6311697355342774
chr12	98499500	98500500	0.7842533499767979
chr12	98501200	98502200	0.175001026756384
chr12	98501300	98502300	0.36942220351904187
chr12	98501400	98502400	0.06322368794155328
chr12	98501500	98502500	-0.1165358768503142
chr12	98501600	98502600	-0.5648016943700613
chr12	98501700	98502700	-0.5838765822285151
chr12	98501800	98502800	-0.5544708645490134
chr12	98503700	98504700	-8.776420682866545
chr12	98503800	98504800	-8.443015915215014
chr12	98503900	98504900	-8.131613570714572
chr12	98504000	98505000	-7.910207034464012
chr12	98504100	98505100	-8.178446648274086
chr12	98504200	98505200	-7.288716889722202
chr12	98504300	98505300	-1.8757012564131068
chr12	98504400	98505400	1.0107996511446222
chr12	98504500	98505500	1.529884664336696
chr12	98504600	98505600	0.4811172653772036
chr12	98504700	98505700	0.4592806617208705
chr12	98504800	98505800	1.6660101914155765
chr12	98504900	98505900	1.6174765129969804
chr12	98505000	98506000	0.8693321063386071
chr12	98505100	98506100	1.0274853174540046
chr12	98505200	98506200	0.9045923850420222
chr12	98505300	98506300	0.822307481535774
chr12	98505400	98506400	0.8273452404030396
chr12	98506300	98507300	1.65011277273239
chr12	98506500	98507500	1.272125526107447
chr12	98506600	98507600	1.008378324617343
chr12	98506700	98507700	0.2317547514799984
chr12	98506800	98507800	0.214451236834991
chr12	98506900	98507900	-0.3384982345938827
chr12	98507000	98508000	0.23822738792616216
chr12	98507100	98508100	-0.010884564742458408
chr12	98507200	98508200	-0.3701900118743035
chr12	98508700	98509700	0.752596008351066
chr12	98508800	98509800	0.2396406221814153
chr12	98512000	98513000	1.1340578207955678
chr12	98512100	98513100	1.261204947313092
chr12	98512200	98513200	1.0540598387376232
chr12	98512300	98513300	1.3459342898382642
chr12	98512400	98513400	0.6372589024285443
chr12	98512500	98513500	0.8891741540501493
chr12	98512600	98513600	0.9807154859429614
chr12	98512700	98513700	1.3716627904328975
chr12	98512800	98513800	0.5768555737279772
chr12	98512900	98513900	0.027188998972080297
chr12	98513000	98514000	0.3707548562681616
chr12	98513100	98514100	0.2305329014276712
chr12	98513200	98514200	0.6892926271332311
chr12	98513300	98514300	0.9497550178642852
chr12	98513400	98514400	1.6062139983123094
chr12	98513500	98514500	1.5826759638967125
chr12	98513600	98514600	1.099455078781216
chr12	98513700	98514700	0.936778724401943
chr12	98513800	98514800	1.4351705904914562
chr12	98513900	98514900	1.7105425003467345
chr12	98514000	98515000	1.2736017903428416
chr12	98514100	98515100	1.3666799558392548
chr12	98514200	98515200	1.1952209606204134
chr12	98514300	98515300	0.975509911869982
chr12	98514400	98515400	0.8276882428543898
chr12	98518500	98519500	-0.7486737922206558
chr12	98518600	98519600	-1.1240647617190376
chr12	98518700	98519700	-1.5664359724030918
chr12	98518800	98519800	-1.6882182485499506
chr12	98518900	98519900	-2.5867805277253817
chr12	98519000	98520000	-2.3541751793588563
chr12	98519100	98520100	-2.062286065880901
chr12	98519200	98520200	-1.825029543224984
chr12	98519300	98520300	-1.7842267389073607
chr12	98521100	98522100	-2.198268652380281
chr12	98521200	98522200	-2.4656293319864373
chr12	98521300	98522300	-2.658193821788962
chr12	98521400	98522400	-3.1589345603454246
chr12	98521500	98522500	-2.5907332913625694
chr12	98521600	98522600	-4.242951457716709
chr12	98521700	98522700	-3.64974721530455
chr12	98521800	98522800	-3.352323706969901
chr12	98521900	98522900	-3.4208948486393487
chr12	98522000	98523000	-2.616597745292127
chr12	98522100	98523100	-2.0417730784058903
chr12	98522200	98523200	-1.7536021982926302
chr12	98522300	98523300	-1.464544683008333
chr12	98522400	98523400	-1.6284817579923228
chr12	98522500	98523500	-1.2530613668554942
chr12	98522600	98523600	0.028054612107351842
chr12	98522700	98523700	0.0018303925542688512
chr12	98522800	98523800	0.035350141330405906
chr12	98522900	98523900	-0.5051075639802861
chr12	98523000	98524000	0.06951117613548277
chr12	98523100	98524100	-0.07912765314859717
chr12	98523200	98524200	-0.02319228137987644
chr12	98523300	98524300	-0.3274831903290823
chr12	98523400	98524400	0.0529741083028288
chr12	98523500	98524500	-0.37244621844808734
chr12	98523600	98524600	-0.9004274309717005
chr12	98523700	98524700	-1.3497456997782098
chr12	98523800	98524800	-1.9466850438209569
chr12	98523900	98524900	-1.358393117439458
chr12	98524000	98525000	-1.5745785301440478
chr12	98524100	98525100	-2.007664291487848
chr12	98524200	98525200	-2.5696549095184125
chr12	98524300	98525300	-2.3373189099565908
chr12	98524400	98525400	-2.6030461643967207
chr12	98524500	98525500	-2.4451449833333627
chr12	98524600	98525600	-1.9602313483175549
chr12	98524700	98525700	-1.7089516817617088
chr12	98524800	98525800	-1.5460824938416091
chr12	98524900	98525900	-2.0060859535830344
chr12	98525000	98526000	-2.209992833313457
chr12	98525100	98526100	-1.4256325016703637
chr12	98525200	98526200	-1.4167133142857729
chr12	98525300	98526300	-1.46844996072442
chr12	98525400	98526400	-1.5874328960420525
chr12	98525500	98526500	-2.4700393444226787
chr12	98525600	98526600	-2.417298181433853
chr12	98525700	98526700	-2.2153795293087475
chr12	98525800	98526800	-2.0470123602611423
chr12	98525900	98526900	-1.3203121927342003
chr12	98526000	98527000	-1.6383454914240596
chr12	98526100	98527100	-1.962731705707189
chr12	98526200	98527200	-1.7022746227382084
chr12	98526300	98527300	-1.9301034524089256
chr12	98528400	98529400	0.2309617571542561
chr12	98528500	98529500	0.14114005158295145
chr12	98528600	98529600	0.007689100050934226
chr12	98528700	98529700	-0.2910958254998239
chr12	98528800	98529800	-0.2993174240336788
chr12	98528900	98529900	-0.13613789214825933
chr12	98529000	98530000	-0.02002572035016221
chr12	98529100	98530100	-0.585259571653724
chr12	98529200	98530200	-1.2475946823439923
chr12	98529300	98530300	-0.8688718831120726
chr12	98529400	98530400	-0.9172283839215936
chr12	98529500	98530500	-0.9516988000457032
chr12	98529600	98530600	-0.5988334273802249
chr12	98529700	98530700	-0.9154807049669028
chr12	98529800	98530800	-1.0601139590282396
chr12	98529900	98530900	-0.7434401143049463
chr12	98530000	98531000	-1.1191008321233855
chr12	98530100	98531100	-0.4702870915451307
chr12	98530200	98531200	-0.08087196764419298
chr12	98530400	98531400	-0.831940168199794
chr12	98530500	98531500	-0.7895752761104111
chr12	98530600	98531600	-0.17876423329524135
chr12	98530700	98531700	0.3877690236056861
chr12	98530800	98531800	0.4734098482299399
chr12	98530900	98531900	0.4162994279017341
chr12	98531000	98532000	0.5764166079006261
chr12	98531200	98532200	1.2999167863438157
chr12	98531300	98532300	1.1709818924991715
chr12	98531400	98532400	1.0850115876005513
chr12	98531500	98532500	1.164593683333927
chr12	98531600	98532600	1.3768009770737797
chr12	98531700	98532700	1.2845435402029814
chr12	98531800	98532800	1.55411026456792
chr12	98531900	98532900	1.5255204766186965
chr12	98532000	98533000	1.6463040604063233
chr12	98532100	98533100	1.2563764583284496
chr12	98532200	98533200	0.5881997837445931
chr12	98532300	98533300	0.12685516850956585
chr12	98532400	98533400	-0.42419244057772976
chr12	98532500	98533500	-1.0504724762008175
chr12	98532600	98533600	-1.3994247290986344
chr12	98532700	98533700	-1.8952732377160082
chr12	98532800	98533800	-1.9228475292279648
chr12	98532900	98533900	-1.6992218959205088
chr12	98533000	98534000	-2.28143824942244
chr12	98533100	98534100	-1.908032530521348
chr12	98533200	98534200	-1.3860781734213197
chr12	98533300	98534300	-0.5299961002902033
chr12	98533400	98534400	-0.7161925573717587
chr12	98533500	98534500	-0.4838731214659837
chr12	98533600	98534600	-0.7020933126516443
chr12	98533700	98534700	-0.6472318449399078
chr12	98533800	98534800	-1.2099720742682711
chr12	98533900	98534900	-2.134080821136456
chr12	98534000	98535000	-2.2072781845574037
chr12	98534100	98535100	-2.4856720010014395
chr12	98534200	98535200	-2.7547586529388037
chr12	98534300	98535300	-3.6919364480907273
chr12	98534400	98535400	-3.0100809877837365
chr12	98534500	98535500	-2.321616755801516
chr12	98534600	98535600	-1.5224275002818073
chr12	98534700	98535700	-1.5636779034639146
chr12	98534800	98535800	-1.5992575820731652
chr12	98534900	98535900	-0.9730545281266848
chr12	98535000	98536000	-0.5699375635674253
chr12	98535100	98536100	-1.1252765233889583
chr12	98535200	98536200	-1.3832826435916978
chr12	98535300	98536300	-1.513103536925957
chr12	98535400	98536400	-1.406290402453211
chr12	98535500	98536500	-1.6114103586603217
chr12	98535600	98536600	-3.0219492403568364
chr12	98535700	98536700	-2.486307414524875
chr12	98535800	98536800	-2.563724375333623
chr12	98535900	98536900	-2.5861581083320853
chr12	98536000	98537000	-2.9922720573271677
chr12	98536100	98537100	-2.416170537887312
chr12	98536200	98537200	-1.908065105413006
chr12	98536300	98537300	-1.4004617310569951
chr12	98536400	98537400	-1.7091283075388557
chr12	98536500	98537500	-1.965333963004416
chr12	98536600	98537600	-0.7902714625850078
chr12	98536700	98537700	-1.4215000429250648
chr12	98536800	98537800	-1.2548819315826247
chr12	98536900	98537900	-1.5296459217836798
chr12	98537000	98538000	-1.2027134445954812
chr12	98537100	98538100	-1.4525122504376775
chr12	98537200	98538200	-1.7145791214535349
chr12	98537300	98538300	-1.9677049327072367
chr12	98537400	98538400	-1.7329737983452322
chr12	98537500	98538500	-2.067891867652847
chr12	98537600	98538600	-2.716148538005178
chr12	98537700	98538700	-2.1328740521249303
chr12	98537800	98538800	-2.2250376063845176
chr12	98537900	98538900	-2.349699317297
chr12	98538000	98539000	-1.879137241571067
chr12	98538100	98539100	-1.755396923486565
chr12	98538200	98539200	-1.5769190449352959
chr12	98538300	98539300	-1.1498684953878069
chr12	98538400	98539400	-1.3107187630784651
chr12	98538500	98539500	-0.7402626954630835
chr12	98538600	98539600	-0.22263550172318128
chr12	98538700	98539700	-0.22176503291920813
chr12	98538800	98539800	-0.4499673863047737
chr12	98538900	98539900	0.06195392481242915
chr12	98539000	98540000	0.18610323482629465
chr12	98539100	98540100	-0.22535055196600545
chr12	98539200	98540200	-0.3018712802191735
chr12	98539300	98540300	-0.1719791747514077
chr12	98539400	98540400	0.08919404284547437
chr12	98539500	98540500	-0.1692080728270707
chr12	98539600	98540600	-0.17216829462116245
chr12	98539700	98540700	0.5513337949223619
chr12	98539800	98540800	0.9055136593708976
chr12	98539900	98540900	0.7075886739723852
chr12	98540000	98541000	0.30611551467226594
chr12	98540100	98541100	0.1446157896849319
chr12	98540200	98541200	0.13047155708264452
chr12	98540300	98541300	0.08591461004449888
chr12	98540400	98541400	-0.30415714622090445
chr12	98540500	98541500	-0.04345549856464912
chr12	98540600	98541600	-0.00629447999566366
chr12	98540700	98541700	-0.9767906448449899
chr12	98540800	98541800	-0.5263453507289974
chr12	98540900	98541900	0.2771120512788118
chr12	98541000	98542000	0.4727918668951094
chr12	98541100	98542100	1.3359118886093382
chr12	98541200	98542200	0.6897186890483621
chr12	98541300	98542300	0.6050548840249634
chr12	98541400	98542400	1.4517960701090118
chr12	98542500	98543500	-0.3720044861763586
chr12	98542600	98543600	-0.3262081604219139
chr12	98542700	98543700	-0.0034581948688617572
chr12	98542800	98543800	0.14151846421475306
chr12	98542900	98543900	-0.5243350800614331
chr12	98543000	98544000	-0.6447674679381367
chr12	98543100	98544100	-0.2333799845223757
chr12	98543200	98544200	-0.6716347395772457
chr12	98543300	98544300	-0.16490786644152647
chr12	98543400	98544400	0.4034694815480856
chr12	98543500	98544500	1.0256083257904278
chr12	98543600	98544600	1.6417373107378823
chr12	98543700	98544700	0.9349347876595432
chr12	98543800	98544800	0.3713796740392523
chr12	98543900	98544900	0.3432951144905785
chr12	98544000	98545000	0.6491963175660351
chr12	98544100	98545100	0.899146822472125
chr12	98545200	98546200	-0.8306492857904508
chr12	98545300	98546300	-1.0891085963150915
chr12	98545400	98546400	-1.067201226595374
chr12	98545500	98546500	-1.6638568612364706
chr12	98545600	98546600	-1.2407059521040342
chr12	98545700	98546700	-1.4336083242372248
chr12	98545800	98546800	-0.8824863431837532
chr12	98545900	98546900	-0.6442673275551543
chr12	98546000	98547000	-0.6554131652008316
chr12	98546100	98547100	-0.13319441501550586
chr12	98546200	98547200	0.2121985295008422
chr12	98546500	98547500	0.1097565490715086
chr12	98546600	98547600	0.8509837999899694
chr12	98547100	98548100	0.21751311506652987
chr12	98547200	98548200	-0.01198848912628878
chr12	98547300	98548300	0.1157345678322665
chr12	98547400	98548400	0.9266438233975058
chr12	98547500	98548500	0.7706421774101123
chr12	98547600	98548600	0.8719140425194483
chr12	98547700	98548700	0.19174316477213688
chr12	98547800	98548800	-0.750990364104249
chr12	98547900	98548900	-0.316533865909546
chr12	98548000	98549000	0.2294631500014754
chr12	98548100	98549100	0.3906827013626094
chr12	98548200	98549200	0.2309072009831273
chr12	98548300	98549300	-0.086046161932462
chr12	98548400	98549400	-0.8682078633559397
chr12	98548500	98549500	-0.7733873355551991
chr12	98548600	98549600	-1.4012145521607453
chr12	98548700	98549700	-1.2032619864036136
chr12	98548800	98549800	-0.7627988203658309
chr12	98549900	98550900	-2.283469961685895
chr12	98550000	98551000	-1.826150702191076
chr12	98550100	98551100	-1.923398828416544
chr12	98550200	98551200	-2.0265889431824324
chr12	98550300	98551300	-1.9566212603127289
chr12	98550400	98551400	-1.9566067186494842
chr12	98550500	98551500	-1.5314869037310694
chr12	98551600	98552600	-0.3718386548337941
chr12	98551700	98552700	0.4133235342465734
chr12	98551800	98552800	-0.16203666616635504
chr12	98551900	98552900	-0.3668793917876803
chr12	98552000	98553000	-0.2963454369739957
chr12	98552100	98553100	-0.4000086730485431
chr12	98552200	98553200	0.22143853735032829
chr12	98552300	98553300	0.14738532396125567
chr12	98552400	98553400	-0.04114405191731843
chr12	98552500	98553500	0.8228352602094859
chr12	98552600	98553600	0.10112459353644583
chr12	98552700	98553700	-1.1768459691918292
chr12	98552800	98553800	-0.7825257446656578
chr12	98552900	98553900	-1.6272693745282667
chr12	98553000	98554000	-1.6107762188942145
chr12	98553100	98554100	-1.7104522175976369
chr12	98553200	98554200	-2.2456315146584345
chr12	98553300	98554300	-2.57358743721656
chr12	98553400	98554400	-2.8684161785710725
chr12	98553500	98554500	-3.03006281976852
chr12	98555500	98556500	0.4422720750546999
chr12	98555600	98556600	0.7752217213576764
chr12	98555700	98556700	0.6085745174512125
chr12	98555800	98556800	0.7438487189933337
chr12	98555900	98556900	0.6099379958021748
chr12	98556000	98557000	0.5802145941456973
chr12	98556100	98557100	0.3665058566881496
chr12	98556200	98557200	0.463964271345089
chr12	98556300	98557300	0.5225769742206745
chr12	98556400	98557400	0.6453308942503675
chr12	98556500	98557500	0.7428832323740961
chr12	98556800	98557800	0.3948077525722838
chr12	98556900	98557900	0.21570117797359925
chr12	98557000	98558000	0.15254839501592393
chr12	98557100	98558100	0.4550438957619736
chr12	98557200	98558200	0.5233661348951231
chr12	98557300	98558300	1.1469396558955456
chr12	98557400	98558400	1.3141032487275388
chr12	98557500	98558500	1.5759944109521826
chr12	98557600	98558600	1.7139267414965835
chr12	98558600	98559600	-0.3134682799084981
chr12	98558700	98559700	-0.8939637461430293
chr12	98558800	98559800	-0.868501380929313
chr12	98558900	98559900	-1.0436907227595429
chr12	98559000	98560000	0.0407304618403793
chr12	98559100	98560100	0.24716938098673985
chr12	98559200	98560200	-0.4950268315882871
chr12	98559300	98560300	-0.7006864961213832
chr12	98559400	98560400	-0.7620720465022839
chr12	98559500	98560500	-0.4811057538789624
chr12	98559600	98560600	0.5446569842474571
chr12	98559700	98560700	0.9088228285834083
chr12	98559800	98560800	0.36583580754759504
chr12	98559900	98560900	0.41546607900766996
chr12	98560000	98561000	0.8790191272802687
chr12	98560100	98561100	0.8033277791954243
chr12	98560200	98561200	1.043366897358286
chr12	98560300	98561300	0.973254657491162
chr12	98564800	98565800	1.3326424662275602
chr12	98564900	98565900	1.3303060817035075
chr12	98565000	98566000	1.1092959445060506
chr12	98565100	98566100	0.7361895114897244
chr12	98565200	98566200	0.5562843097773491
chr12	98565300	98566300	0.3580983492913392
chr12	98565400	98566400	0.5853967055918583
chr12	98565500	98566500	0.5867857907813211
chr12	98565600	98566600	0.7418059453334276
chr12	98565700	98566700	1.4201728033671317
chr12	98565800	98566800	1.1075393208693178
chr12	98565900	98566900	1.6308932237309284
chr12	98566000	98567000	1.942764053606986
chr12	98566100	98567100	2.0986886105195333
chr12	98566200	98567200	2.17527634214588
chr12	98567500	98568500	0.5081081429488938
chr12	98567600	98568600	0.5787968441360009
chr12	98567700	98568700	-0.7353901257904183
chr12	98567800	98568800	-0.2571996918878437
chr12	98567900	98568900	-0.004645838044826986
chr12	98568000	98569000	-0.023600310449290895
chr12	98568100	98569100	-0.03381783798031928
chr12	98568200	98569200	-0.3592797073751525
chr12	98568300	98569300	-1.115036655692696
chr12	98568400	98569400	-0.6276365109569155
chr12	98568500	98569500	-0.5136744295509504
chr12	98568600	98569600	-1.062032665330711
chr12	98568700	98569700	-0.2750652002138074
chr12	98568800	98569800	-0.012530254150587441
chr12	98568900	98569900	-0.1326130047874267
chr12	98569000	98570000	-0.7297809083574697
chr12	98569100	98570100	-0.9348355452138508
chr12	98569200	98570200	-0.8655666351458519
chr12	98569300	98570300	-0.3670249626674513
chr12	98571600	98572600	-0.2198410776911724
chr12	98571700	98572700	-0.699700836655315
chr12	98571800	98572800	-0.4984663216589978
chr12	98571900	98572900	-0.3961900057704408
chr12	98572000	98573000	-0.651120311026373
chr12	98572100	98573100	-1.2656129854490072
chr12	98572200	98573200	-1.0833132355374206
chr12	98572300	98573300	-0.8980657650529534
chr12	98572400	98573400	-0.7733957454468714
chr12	98572500	98573500	-0.4836852672392005
chr12	98572600	98573600	0.12233177496764765
chr12	98572700	98573700	0.06179049747046692
chr12	98572800	98573800	-0.03317925364623202
chr12	98572900	98573900	0.07391416349015031
chr12	98573000	98574000	0.18515495193542533
chr12	98573100	98574100	0.6401711607175402
chr12	98573200	98574200	0.16783921025557605
chr12	98573300	98574300	0.3754070943802642
chr12	98573400	98574400	0.3505970942630243
chr12	98573500	98574500	-0.5363955739853843
chr12	98573600	98574600	-0.7881372940299175
chr12	98573700	98574700	-0.5801691886159831
chr12	98573800	98574800	-0.6959953128270356
chr12	98573900	98574900	-0.5544712397864772
chr12	98574000	98575000	-0.2838572105243887
chr12	98574100	98575100	-0.2755215317695495
chr12	98574200	98575200	0.265641214376638
chr12	98575300	98576300	0.447799277252781
chr12	98575400	98576400	1.4624047787597965
chr12	98575500	98576500	1.6942807820635415
chr12	98575600	98576600	1.3051703508648025
chr12	98575700	98576700	1.4863955892831229
chr12	98575800	98576800	1.5349949384300745
chr12	98575900	98576900	1.8880525325175013
chr12	98576000	98577000	1.7357540698118266
chr12	98576100	98577100	1.7151037849808224
chr12	98576200	98577200	1.5598569354411127
chr12	98576300	98577300	1.3734453397836357
chr12	98576400	98577400	0.7885087682518576
chr12	98576500	98577500	0.9529036204743468
chr12	98576600	98577600	1.032937988479703
chr12	98576700	98577700	0.8854404923487786
chr12	98576800	98577800	0.9352777635549372
chr12	98576900	98577900	1.1451475144905827
chr12	98577000	98578000	1.0540271780872834
chr12	98577100	98578100	0.5878058671157973
chr12	98577200	98578200	1.059571400128393
chr12	98577300	98578300	0.9290374706471456
chr12	98577400	98578400	0.8234627042917455
chr12	98577500	98578500	0.4010690781034225
chr12	98577600	98578600	1.0777162085306051
chr12	98577700	98578700	0.9700935455761543
chr12	98577800	98578800	0.3682047327385559
chr12	98577900	98578900	0.13529854170002475
chr12	98578000	98579000	0.4614650000797191
chr12	98578100	98579100	0.663199030710162
chr12	98578200	98579200	0.188309631257617
chr12	98578300	98579300	0.5586173706865932
chr12	98578400	98579400	0.34958583869164284
chr12	98578500	98579500	0.11320407410651585
chr12	98578600	98579600	-0.14981670400770195
chr12	98578700	98579700	0.007976654429297625
chr12	98578800	98579800	0.621281993094324
chr12	98578900	98579900	0.6683601392327027
chr12	98579000	98580000	0.5648884144524217
chr12	98579100	98580100	0.5750218329971192
chr12	98579200	98580200	0.8960255079527041
chr12	98579300	98580300	0.4454675042904641
chr12	98579400	98580400	1.1330170192395368
chr12	98580500	98581500	0.21588843052422
chr12	98580600	98581600	0.349978419246231
chr12	98580700	98581700	0.4006877159400633
chr12	98580800	98581800	0.5865120790544013
chr12	98580900	98581900	0.13787055838073467
chr12	98581000	98582000	0.39082683064688484
chr12	98581100	98582100	-0.16021876287986989
chr12	98581200	98582200	0.2299473050734112
chr12	98581300	98582300	0.7150938972547151
chr12	98581400	98582400	0.8140971634444638
chr12	98581500	98582500	0.8697706890069332
chr12	98581600	98582600	0.8376981479728943
chr12	98581700	98582700	0.3451290690825448
chr12	98581800	98582800	1.0414905348609194
chr12	98581900	98582900	1.198577480186185
chr12	98582000	98583000	0.9028258816186109
chr12	98582100	98583100	1.9880835377435468
chr12	98582200	98583200	1.9808430264908488
chr12	98582300	98583300	1.840687164727727
chr12	98582400	98583400	1.9484799743324703
chr12	98582500	98583500	1.7175028136090775
chr12	98582600	98583600	1.4958693919256831
chr12	98582700	98583700	2.044579814573675
chr12	98582800	98583800	0.8173116607809362
chr12	98582900	98583900	0.9661969356571164
chr12	98583000	98584000	0.300951544147421
chr12	98583100	98584100	-0.20957288123869144
chr12	98584200	98585200	0.9718772299581784
chr12	98584300	98585300	0.8227800297810522
chr12	98584400	98585400	0.5294150017897861
chr12	98584500	98585500	0.3462574642478714
chr12	98584600	98585600	0.2698250319782215
chr12	98584700	98585700	0.7704755577362521
chr12	98584800	98585800	0.8537860922160443
chr12	98584900	98585900	0.7929718757474136
chr12	98586600	98587600	1.3489817405717892
chr12	98586700	98587700	0.8670832867496865
chr12	98586800	98587800	0.5279746180168999
chr12	98586900	98587900	0.7460786662844217
chr12	98587000	98588000	0.8114682915779481
chr12	98587100	98588100	0.4614617304860478
chr12	98587200	98588200	0.605755213899483
chr12	98587300	98588300	-0.2489867295119754
chr12	98588100	98589100	-0.10405069752843443
chr12	98588200	98589200	0.6903234347351812
chr12	98588300	98589300	0.8929048160307564
chr12	98588400	98589400	0.6907808177872611
chr12	98588500	98589500	0.9397375847832062
chr12	98588600	98589600	1.0661572727382287
chr12	98588700	98589700	0.9615728289462081
chr12	98589500	98590500	0.9921031530848208
chr12	98589700	98590700	1.2519443897681943
chr12	98589800	98590800	1.6604654313467648
chr12	98589900	98590900	1.6806365412912296
chr12	98590000	98591000	1.6496771363666705
chr12	98590100	98591100	1.56199993458172
chr12	98590200	98591200	1.5127154403013725
chr12	98590300	98591300	2.0537517792707463
chr12	98590400	98591400	1.7959064867178702
chr12	98590500	98591500	1.6719652618553127
chr12	98590600	98591600	1.7851016681901566
chr12	98590700	98591700	1.7113918540996802
chr12	98590800	98591800	1.3731070665806493
chr12	98590900	98591900	1.5964239469694943
chr12	98591000	98592000	0.9617559811471921
chr12	98591100	98592100	1.033238583823792
chr12	98591200	98592200	1.0005824859333368
chr12	98591300	98592300	0.7409316430467513
chr12	98591400	98592400	0.4113411289660915
chr12	98591500	98592500	0.2211827584723972
chr12	98591600	98592600	0.001091019683493977
chr12	98592100	98593100	0.2488835753911161
chr12	98592200	98593200	0.7216300117476628
chr12	98592300	98593300	0.7452167518640422
chr12	98592400	98593400	0.5967998998165726
chr12	98592500	98593500	-1.2533967741424326
chr12	98592600	98593600	-1.2657118253691728
chr12	98592700	98593700	-2.21522843678556
chr12	98592800	98593800	-2.3613722763699254
chr12	98592900	98593900	-2.3220615195269563
chr12	98593000	98594000	-2.5588878845008924
chr12	98593100	98594100	-1.900375048551464
chr12	98593200	98594200	-1.5554649557147742
chr12	98593300	98594300	-0.8105602854354748
chr12	98593400	98594400	-0.23388173328641465
chr12	98593500	98594500	0.6322330338117738
chr12	98593600	98594600	-0.18804896284314387
chr12	98593700	98594700	0.7926163080357083
chr12	98593800	98594800	0.4762104867326499
chr12	98593900	98594900	-0.4274015422168336
chr12	98594000	98595000	-0.33110476878260364
chr12	98594100	98595100	-0.3734518098442189
chr12	98594200	98595200	-0.5290500800473492
chr12	98594300	98595300	-1.1355907781779009
chr12	98594400	98595400	-1.364941000122726
chr12	98594500	98595500	-0.835765969289329
chr12	98594600	98595600	0.038039004335752885
chr12	98594700	98595700	-0.3177368557353855
chr12	98594800	98595800	0.02909751466758775
chr12	98594900	98595900	1.0768018247229427
chr12	98595000	98596000	1.3318679655868337
chr12	98595100	98596100	0.8004787300343702
chr12	98595200	98596200	0.5281585456284869
chr12	98595300	98596300	0.37565898417608384
chr12	98595400	98596400	0.506545859528025
chr12	98595500	98596500	0.060296350587350535
chr12	98595600	98596600	0.08959167136556014
chr12	98595700	98596700	-0.5638250144034618
chr12	98595800	98596800	-1.14366284762208
chr12	98595900	98596900	-1.878886796910907
chr12	98596000	98597000	-2.504673931836115
chr12	98596100	98597100	-2.4291466875919454
chr12	98596200	98597200	-2.892541757873891
chr12	98596300	98597300	-2.3953617006997425
chr12	98596400	98597400	-2.4365234470212376
chr12	98596500	98597500	-2.0388254010055733
chr12	98596600	98597600	-2.5708687299089843
chr12	98596700	98597700	-1.908380733224584
chr12	98596800	98597800	-1.5029838779722873
chr12	98596900	98597900	-0.7942615483193893
chr12	98597000	98598000	0.4004138463126573
chr12	98597100	98598100	1.079294554473257
chr12	98597200	98598200	2.0556234201643893
chr12	98597300	98598300	1.791633227456827
chr12	98597400	98598400	2.461922584278183
chr12	98597500	98598500	2.322219711786901
chr12	98597600	98598600	3.0971567147903087
chr12	98597700	98598700	3.3070779968575
chr12	98597800	98598800	2.6460644142093432
chr12	98597900	98598900	2.479403182292748
chr12	98598000	98599000	1.9756528345104216
chr12	98599000	98600000	1.7747188509604905
chr12	98599100	98600100	1.4782049292166293
chr12	98599200	98600200	1.472173414360559
chr12	98599300	98600300	0.3276980432101978
chr12	98599400	98600400	0.15627677086547234
chr12	98599500	98600500	0.3418317000070646
chr12	98599600	98600600	0.4013713598679039
chr12	98599700	98600700	0.19451982191593067
chr12	98599800	98600800	0.8458390460710526
chr12	98599900	98600900	0.7595024266141064
chr12	98600000	98601000	0.13595535290834324
chr12	98600100	98601100	-0.014073543603175129
chr12	98600200	98601200	0.3321175106701326
chr12	98600300	98601300	1.1519977640883436
chr12	98600400	98601400	1.5169589240330286
chr12	98600500	98601500	1.8846388881715184
chr12	98600600	98601600	1.9281960506499085
chr12	98600700	98601700	2.163670365500713
chr12	98600800	98601800	1.5129716398655808
chr12	98600900	98601900	1.2813497585962914
chr12	98601000	98602000	1.4985135499537583
chr12	98601100	98602100	1.4666907764528474
chr12	98601200	98602200	1.065993589100226
chr12	98601300	98602300	0.43521840893579206
chr12	98601400	98602400	-0.11318007681427125
chr12	98601500	98602500	-0.9581259781427393
chr12	98601600	98602600	-1.4870256086609561
chr12	98601700	98602700	-2.4473660176158845
chr12	98601800	98602800	-2.8492909558534736
chr12	98601900	98602900	-3.1671894904630364
chr12	98602000	98603000	-3.1199533609134162
chr12	98602100	98603100	-3.0293576793726085
chr12	98602200	98603200	-3.1311985757914287
chr12	98602300	98603300	-2.440310173140948
chr12	98602400	98603400	-2.078467274824628
chr12	98602500	98603500	-1.6569859778893892
chr12	98602600	98603600	-0.9599795723314659
chr12	98602700	98603700	-0.2980330437980005
chr12	98602800	98603800	-0.13951581217817868
chr12	98602900	98603900	-0.8488251624054878
chr12	98603000	98604000	-0.559510975530387
chr12	98603100	98604100	-0.4351619102323868
chr12	98603200	98604200	-0.4728790617324076
chr12	98603300	98604300	-0.6725015464126424
chr12	98603400	98604400	-1.0102399252101866
chr12	98603500	98604500	-0.91614096203825
chr12	98604300	98605300	0.9491041754232497
chr12	98604400	98605400	1.4825550984913842
chr12	98604500	98605500	1.4988709555077195
chr12	98604600	98605600	1.0775599289720028
chr12	98604700	98605700	0.8166702711402225
chr12	98604800	98605800	1.5605864836701535
chr12	98604900	98605900	1.1982352220749366
chr12	98605000	98606000	1.0493802190656913
chr12	98605100	98606100	0.43072579871585
chr12	98605200	98606200	0.5876381927177049
chr12	98605300	98606300	0.9412616115343528
chr12	98605400	98606400	0.13310078463485436
chr12	98605500	98606500	-0.08859443447882824
chr12	98605600	98606600	-0.25552080341761324
chr12	98605700	98606700	0.2777074238216143
chr12	98605800	98606800	-0.3035756227342795
chr12	98605900	98606900	-0.14749996250857095
chr12	98606000	98607000	-0.3489637052391244
chr12	98606100	98607100	-0.4618745627076603
chr12	98606200	98607200	-0.7804747368117919
chr12	98606300	98607300	-1.1585126450227503
chr12	98606400	98607400	-0.5515395634824372
chr12	98606500	98607500	-0.3396625477572409
chr12	98606600	98607600	0.08678815870773791
chr12	98606700	98607700	-0.4034577298150281
chr12	98606800	98607800	-0.33338542298011103
chr12	98606900	98607900	-0.18063045827489213
chr12	98607000	98608000	0.11818350822313084
chr12	98607100	98608100	0.43893925994820143
chr12	98607200	98608200	0.6033905180258466
chr12	98607300	98608300	0.6811414643833301
chr12	98607400	98608400	0.6382463453737633
chr12	98607500	98608500	0.661218115696158
chr12	98607600	98608600	0.3758036242768393
chr12	98608700	98609700	1.8370449916309712
chr12	98608800	98609800	1.7267712226827454
chr12	98608900	98609900	1.6968169224294332
chr12	98609000	98610000	2.052047594153773
chr12	98609100	98610100	2.3298036706039444
chr12	98609200	98610200	2.086076776416632
chr12	98609300	98610300	2.116046720084041
chr12	98610700	98611700	2.1546505822487507
chr12	98610800	98611800	1.7089856300719404
chr12	98610900	98611900	1.2145817679888111
chr12	98611000	98612000	1.6328969320441877
chr12	98611100	98612100	1.3366865182858143
chr12	98611200	98612200	0.9147595878727142
chr12	98611300	98612300	0.4371835646079216
chr12	98611400	98612400	1.0852663274846648
chr12	98611500	98612500	1.4513996829697922
chr12	98611600	98612600	1.6911387193136058
chr12	98612300	98613300	1.2760640591540562
chr12	98612400	98613400	0.9932449050918396
chr12	98612500	98613500	0.789050658428708
chr12	98612600	98613600	0.21184420485360925
chr12	98612700	98613700	0.3860198858729805
chr12	98612800	98613800	0.4966668152208034
chr12	98612900	98613900	1.4912567392393867
chr12	98613000	98614000	1.7531775803426906
chr12	98613100	98614100	1.9876357847980084
chr12	98613200	98614200	1.7523278133826738
chr12	98613300	98614300	0.954611053449244
chr12	98613400	98614400	0.7606633748246767
chr12	98613500	98614500	1.332029032091194
chr12	98613600	98614600	1.590645394538195
chr12	98613700	98614700	1.5608552370501632
chr12	98613800	98614800	1.5804892487013662
chr12	98613900	98614900	1.1682956607299095
chr12	98614000	98615000	0.9810987406763325
chr12	98614100	98615100	0.8456283599130165
chr12	98614200	98615200	1.4643739723000708
chr12	98614300	98615300	1.8373241808044376
chr12	98614400	98615400	1.7813855416625275
chr12	98614500	98615500	0.9822405997011384
chr12	98614600	98615600	1.789063054209734
chr12	98614700	98615700	1.950952685087165
chr12	98614800	98615800	1.7421302260508322
chr12	98614900	98615900	2.410671606270328
chr12	98615000	98616000	3.040760544299477
chr12	98615100	98616100	3.1551482643198705
chr12	98615200	98616200	2.3675541486146336
chr12	98615300	98616300	2.147778757332982
chr12	98615400	98616400	1.9787823617179503
chr12	98615500	98616500	2.2767025326829766
chr12	98615600	98616600	1.2712214945766926
chr12	98615700	98616700	0.7633238215784823
chr12	98615800	98616800	1.3013395176401086
chr12	98615900	98616900	0.3206090497001591
chr12	98616000	98617000	-0.3804009610468257
chr12	98616100	98617100	-0.20590610545766305
chr12	98616200	98617200	0.527074600982966
chr12	98616300	98617300	0.1894998888274904
chr12	98616400	98617400	-0.05676776902884049
chr12	98616500	98617500	-0.17078394042087788
chr12	98616600	98617600	0.6074706516575319
chr12	98616700	98617700	0.9270427741190376
chr12	98616800	98617800	0.7912678436814986
chr12	98616900	98617900	1.1058072336310392
chr12	98617000	98618000	1.134081565333263
chr12	98617100	98618100	1.0434822181561154
chr12	98617200	98618200	0.6865696238665714
chr12	98617300	98618300	0.7819587044432308
chr12	98617400	98618400	0.5120920153853613
chr12	98617500	98618500	-0.19642215694100465
chr12	98617600	98618600	-0.9464330351239552
chr12	98617700	98618700	-1.324143250199677
chr12	98617800	98618800	-1.4752660647329192
chr12	98617900	98618900	-1.3046643471263033
chr12	98618000	98619000	-1.4946303750521912
chr12	98618100	98619100	-1.0967563582344082
chr12	98618200	98619200	-0.9283394247761878
chr12	98618300	98619300	-0.6236285281498011
chr12	98618400	98619400	0.14440756978600974
chr12	98618500	98619500	0.9742079210101418
chr12	98618600	98619600	1.1671791925331003
chr12	98618700	98619700	1.5402486332670435
chr12	98618800	98619800	1.399259511810632
chr12	98620200	98621200	-0.3213693165505809
chr12	98620300	98621300	0.29468890654572544
chr12	98620400	98621400	0.485008706250437
chr12	98620500	98621500	0.3026230643938813
chr12	98620600	98621600	-0.18179756731753624
chr12	98620700	98621700	-0.03616586042992053
chr12	98620800	98621800	-0.13376466506397916
chr12	98620900	98621900	0.3290656215940618
chr12	98621000	98622000	0.5137144805865007
chr12	98621100	98622100	1.1384827111204208
chr12	98621200	98622200	1.1807640163944082
chr12	98621300	98622300	0.4565516747024373
chr12	98621400	98622400	0.3908404902141527
chr12	98621500	98622500	0.5204064225984372
chr12	98621600	98622600	1.4838477124735496
chr12	98623600	98624600	-0.5849019407043408
chr12	98623700	98624700	-0.2992361637800484
chr12	98623800	98624800	0.4381810952898873
chr12	98623900	98624900	0.7902170956710786
chr12	98624000	98625000	0.5690045263729727
chr12	98624100	98625100	-0.3801317464278753
chr12	98624200	98625200	-0.08391879131929195
chr12	98624300	98625300	-0.4399125862947131
chr12	98624400	98625400	-0.6787351647327167
chr12	98624500	98625500	-0.6616021055588772
chr12	98624600	98625600	-0.1779511968354852
chr12	98624700	98625700	-0.5995720517794895
chr12	98624800	98625800	-1.5822930004147442
chr12	98624900	98625900	-2.2223033512203747
chr12	98625000	98626000	-1.21444545475518
chr12	98625100	98626100	0.004319363122838527
chr12	98625200	98626200	0.38069576714060255
chr12	98625300	98626300	-0.6393502086466601
chr12	98625400	98626400	-0.590535969721428
chr12	98625500	98626500	-0.32588438141763393
chr12	98625600	98626600	-0.6805017345243055
chr12	98625700	98626700	-0.1813485476190008
chr12	98625800	98626800	0.029480032877013236
chr12	98625900	98626900	0.4120695421805719
chr12	98626000	98627000	0.7763790007176494
chr12	98626100	98627100	1.1071845368547657
chr12	98626200	98627200	0.5724568541857096
chr12	98626300	98627300	1.3595294736156929
chr12	98626400	98627400	1.0553237279707317
chr12	98628000	98629000	0.17317193012631496
chr12	98628100	98629100	0.1306399651786011
chr12	98628200	98629200	0.21048965623552324
chr12	98628300	98629300	0.212423231065966
chr12	98628400	98629400	0.4091179598306318
chr12	98628500	98629500	0.5391150574010128
chr12	98628600	98629600	0.8732120269803152
chr12	98628700	98629700	1.4039243000690476
chr12	98628800	98629800	0.8861039644171125
chr12	98628900	98629900	0.8379962442336547
chr12	98629000	98630000	0.7572793417051666
chr12	98629100	98630100	1.0315987320688689
chr12	98629200	98630200	1.1608735768922518
chr12	98629300	98630300	1.1508040061888989
chr12	98633600	98634600	0.3157886306115008
chr12	98633700	98634700	0.23150575096701603
chr12	98635000	98636000	0.44188773802615466
chr12	98635100	98636100	-0.08033425071754201
chr12	98635200	98636200	-0.07632478307635314
chr12	98635300	98636300	-0.19839737467752647
chr12	98635400	98636400	-0.2030894981951822
chr12	98635500	98636500	-1.0462874340928987
chr12	98635600	98636600	-0.3110629869657886
chr12	98635700	98636700	1.0012456904554234
chr12	98635800	98636800	0.7980636020386381
chr12	98635900	98636900	0.13300047430947376
chr12	98636000	98637000	0.7590047322645824
chr12	98636100	98637100	1.021343935854774
chr12	98636200	98637200	0.9375046954406024
chr12	98636300	98637300	1.3391479783512783
chr12	98636400	98637400	1.3526983660092793
chr12	98636500	98637500	2.1940632244582057
chr12	98636600	98637600	1.9323716989617687
chr12	98636700	98637700	1.631311995110252
chr12	98636800	98637800	1.7326672120946922
chr12	98636900	98637900	2.3088073980415325
chr12	98637000	98638000	2.2506619330627036
chr12	98637100	98638100	2.1114443637412608
chr12	98637200	98638200	2.5608148116453764
chr12	98637300	98638300	2.7534491921408955
chr12	98637400	98638400	1.9016587999505143
chr12	98637500	98638500	1.855102231108489
chr12	98637600	98638600	1.6170060397717088
chr12	98637700	98638700	1.2818563538028147
chr12	98637800	98638800	1.5373512173785782
chr12	98637900	98638900	1.7240858581490828
chr12	98638000	98639000	1.919908348709384
chr12	98638100	98639100	2.1635770952227382
chr12	98638200	98639200	1.945033228193329
chr12	98638300	98639300	2.315231533942288
chr12	98638400	98639400	2.9066209423543055
chr12	98638500	98639500	2.52033901371601
chr12	98638600	98639600	2.459844084766893
chr12	98638700	98639700	2.1190939972853755
chr12	98638800	98639800	1.9820877519519613
chr12	98638900	98639900	1.2546401278557278
chr12	98639000	98640000	1.0809677828907542
chr12	98639100	98640100	1.482120731070897
chr12	98639200	98640200	1.6481354885061503
chr12	98639300	98640300	0.9021795415613776
chr12	98639400	98640400	0.3632221720320946
chr12	98639500	98640500	1.2182125358454698
chr12	98639600	98640600	1.9945481266059224
chr12	98639700	98640700	2.2081434805260187
chr12	98639800	98640800	2.1666244922355915
chr12	98639900	98640900	2.398219458223976
chr12	98640000	98641000	2.3985645850669752
chr12	98640100	98641100	2.026243126201266
chr12	98640200	98641200	1.1081178333394703
chr12	98640300	98641300	1.1416704654500585
chr12	98640400	98641400	1.9407307932265516
chr12	98640500	98641500	1.155146670555698
chr12	98640600	98641600	0.5739393407264759
chr12	98640700	98641700	0.4202955444496009
chr12	98640800	98641800	-0.1002108339959272
chr12	98640900	98641900	-0.10945727606268188
chr12	98641000	98642000	-0.3585747715456194
chr12	98641100	98642100	-0.472723900009837
chr12	98641200	98642200	0.08868741036539911
chr12	98641300	98642300	0.32316541002656113
chr12	98641400	98642400	-0.22515937512276168
chr12	98642800	98643800	1.9896816072303944
chr12	98643500	98644500	1.7176811799969702
chr12	98643600	98644600	1.3848993037357338
chr12	98643700	98644700	1.9207455302950205
chr12	98643800	98644800	1.680577091972944
chr12	98643900	98644900	2.1612410822693047
chr12	98644000	98645000	2.63181375636502
chr12	98644100	98645100	3.3107377076149063
chr12	98644200	98645200	3.3733352264151164
chr12	98644300	98645300	2.8708245076399312
chr12	98644400	98645400	3.3528074474208114
chr12	98644500	98645500	3.8904425801772713
chr12	98644600	98645600	4.211834539398836
chr12	98644700	98645700	3.5472353370727796
chr12	98644800	98645800	3.6351503883384844
chr12	98644900	98645900	3.428015795758584
chr12	98645000	98646000	3.3648814495437356
chr12	98645100	98646100	3.263438169097688
chr12	98645200	98646200	3.1542947149488265
chr12	98645300	98646300	3.3166527691645844
chr12	98645400	98646400	3.521288776210187
chr12	98645500	98646500	3.792840935859388
chr12	98645600	98646600	3.0865825968348903
chr12	98645700	98646700	2.9172148294442426
chr12	98645800	98646800	2.8839366434801184
chr12	98645900	98646900	3.0240449448414912
chr12	98646000	98647000	2.617450061091695
chr12	98646100	98647100	2.391840496475393
chr12	98646200	98647200	2.2718007593807434
chr12	98646300	98647300	2.555568397247898
chr12	98647700	98648700	0.11582053187490088
chr12	98647800	98648800	0.15908613401934554
chr12	98647900	98648900	-0.17252066004587005
chr12	98648000	98649000	0.06739966043793942
chr12	98648100	98649100	0.7227519268680874
chr12	98648200	98649200	0.7565020069211966
chr12	98648300	98649300	0.8193890868057072
chr12	98648400	98649400	0.005467803299790479
chr12	98648500	98649500	0.11349457082109896
chr12	98648600	98649600	0.7381257072998337
chr12	98648700	98649700	0.9063066732677872
chr12	98648800	98649800	1.2157686903423346
chr12	98648900	98649900	1.1426858021587682
chr12	98649000	98650000	1.701696508981487
chr12	98649100	98650100	1.4292899196235629
chr12	98649200	98650200	1.1701057950304006
chr12	98649300	98650300	1.0034780630013065
chr12	98649400	98650400	1.5256303187529288
chr12	98649500	98650500	1.3750144306438177
chr12	98649600	98650600	1.0565610503832896
chr12	98649700	98650700	0.6481823779800537
chr12	98649800	98650800	-0.08994419623954124
chr12	98649900	98650900	0.6524570883210613
chr12	98650000	98651000	-0.1622510079065846
chr12	98650100	98651100	-0.4526148254748548
chr12	98650200	98651200	-0.28300873492201184
chr12	98650300	98651300	-0.33420270144967223
chr12	98650400	98651400	-0.7668833465923452
chr12	98650500	98651500	-0.6583620244566961
chr12	98650600	98651600	-0.4399686553959169
chr12	98650700	98651700	-0.4732326589874433
chr12	98650800	98651800	-0.04470040505701173
chr12	98650900	98651900	-0.4479490311130439
chr12	98651000	98652000	-0.4870394438815341
chr12	98651100	98652100	0.04366458407062734
chr12	98651200	98652200	0.12211121438742865
chr12	98651300	98652300	0.255239631904082
chr12	98651400	98652400	0.7665905116370474
chr12	98651500	98652500	0.9151365209163784
chr12	98651600	98652600	0.6883158673052138
chr12	98651700	98652700	1.2260852058267644
chr12	98651800	98652800	1.4551641606219332
chr12	98651900	98652900	1.5901274843673692
chr12	98652000	98653000	1.8568711109000544
chr12	98652100	98653100	1.5686371280041094
chr12	98655700	98656700	-0.17578669264473734
chr12	98655800	98656800	-0.3102232537777618
chr12	98655900	98656900	-1.078735277312494
chr12	98656000	98657000	-1.1488100360397755
chr12	98656100	98657100	-1.176603546756516
chr12	98656200	98657200	-1.175296270982981
chr12	98656300	98657300	-1.6129852649027363
chr12	98656400	98657400	-1.749185982388216
chr12	98656500	98657500	-1.0748763176610954
chr12	98656600	98657600	-0.6441476373312197
chr12	98656700	98657700	-0.4582081225290303
chr12	98656800	98657800	-0.5464449176645281
chr12	98656900	98657900	-0.35969932560529344
chr12	98657000	98658000	0.03266004446795696
chr12	98657100	98658100	-0.49597332578448494
chr12	98657200	98658200	-0.6264413707168215
chr12	98657300	98658300	0.2877513641668859
chr12	98657400	98658400	1.0801123485800497
chr12	98657500	98658500	0.7926240636081164
chr12	98657600	98658600	0.97592016803728
chr12	98657700	98658700	-0.05007205574599061
chr12	98657800	98658800	0.788251444949355
chr12	98657900	98658900	0.7933677399089566
chr12	98658000	98659000	0.5323902541700503
chr12	98658100	98659100	1.22595579881732
chr12	98658200	98659200	1.4520679370256
chr12	98658300	98659300	0.9663035920236386
chr12	98658400	98659400	1.1024769680126911
chr12	98658500	98659500	1.0465221171450632
chr12	98658600	98659600	0.3938527615483843
chr12	98658700	98659700	1.411236730431454
chr12	98659800	98660800	0.09660741663535362
chr12	98659900	98660900	0.03282353764901904
chr12	98660000	98661000	-0.042557654382933956
chr12	98660100	98661100	-0.18210888447224044
chr12	98660200	98661200	-0.4678287907242705
chr12	98660300	98661300	0.18042093083407867
chr12	98660400	98661400	0.19560653698870026
chr12	98660500	98661500	-0.3128481163858928
chr12	98660600	98661600	0.14123258782231568
chr12	98660700	98661700	0.4410572956060825
chr12	98660800	98661800	0.2417187114627964
chr12	98660900	98661900	-0.16311288699457924
chr12	98661000	98662000	-0.4114424678962041
chr12	98661100	98662100	-0.2495012580559565
chr12	98662200	98663200	-0.3593687644522105
chr12	98662300	98663300	-0.5157426416097936
chr12	98662400	98663400	-0.2169207627679567
chr12	98662500	98663500	-0.23871684667581525
chr12	98662600	98663600	-0.9241717987955068
chr12	98662700	98663700	-0.6801307662530964
chr12	98662800	98663800	0.0012091223490928106
chr12	98662900	98663900	-0.4262567978135032
chr12	98663000	98664000	0.1957616843874394
chr12	98663100	98664100	0.15002110889061948
chr12	98663200	98664200	1.1929203589638024
chr12	98663300	98664300	1.360309689852697
chr12	98663400	98664400	1.5054971734571547
chr12	98663500	98664500	1.584787939644635
chr12	98663600	98664600	2.09855131536699
chr12	98663700	98664700	2.444013158534503
chr12	98663800	98664800	2.1595275382425765
chr12	98663900	98664900	1.994840912294196
chr12	98664000	98665000	1.6717510662464519
chr12	98664100	98665100	1.5059431692093646
chr12	98664200	98665200	1.248172376996892
chr12	98665300	98666300	1.9077558473304348
chr12	98665400	98666400	1.8560495641419523
chr12	98665500	98666500	1.6526347396232737
chr12	98665600	98666600	1.87181132690717
chr12	98665700	98666700	1.6746640214244797
chr12	98665800	98666800	0.2582922861970903
chr12	98665900	98666900	0.7157984781265598
chr12	98666000	98667000	0.4514598468437375
chr12	98666100	98667100	0.4276370971749718
chr12	98666200	98667200	1.052126714485144
chr12	98666300	98667300	-0.5754409493842099
chr12	98666400	98667400	-0.20405110466823576
chr12	98666500	98667500	-0.09106078762585523
chr12	98666600	98667600	-0.19457275950647174
chr12	98666700	98667700	-0.3674978255881513
chr12	98667800	98668800	0.02725636185173514
chr12	98667900	98668900	0.1719566737860485
chr12	98668000	98669000	0.5957100375304671
chr12	98668100	98669100	0.8992207988999845
chr12	98668200	98669200	0.3690730122240265
chr12	98668300	98669300	1.2331970259202305
chr12	98668400	98669400	1.318670853580448
chr12	98668500	98669500	1.2564154031344508
chr12	98668600	98669600	1.117867867697414
chr12	98668700	98669700	1.271939961766767
chr12	98668800	98669800	1.550085132242739
chr12	98668900	98669900	2.004313257216276
chr12	98669000	98670000	1.899459267659271
chr12	98669100	98670100	1.1649639522285251
chr12	98669200	98670200	1.9661242912687489
chr12	98669300	98670300	1.796154179511956
chr12	98669400	98670400	1.0233640112034308
chr12	98669500	98670500	1.0563661568370504
chr12	98669600	98670600	0.6537827363478493
chr12	98669700	98670700	0.7026104525524705
chr12	98669800	98670800	0.7430470443770649
chr12	98669900	98670900	0.32060938233344216
chr12	98670000	98671000	0.48313742616131433
chr12	98670100	98671100	0.7919582061306708
chr12	98670200	98671200	0.8912699664927265
chr12	98670300	98671300	0.2147318185007477
chr12	98670400	98671400	0.7466568017397504
chr12	98670500	98671500	0.7703467676251169
chr12	98670600	98671600	1.309795277073185
chr12	98670700	98671700	1.830114988978896
chr12	98670800	98671800	1.7387580553616229
chr12	98670900	98671900	1.4609276530119193
chr12	98671000	98672000	1.351765075117098
chr12	98671100	98672100	1.0604065760273922
chr12	98671200	98672200	1.0449294178642847
chr12	98671300	98672300	0.8717456655533041
chr12	98671400	98672400	1.5595064741730618
chr12	98671500	98672500	1.6681180626164769
chr12	98671600	98672600	0.9550905274714546
chr12	98671700	98672700	-0.1343126736333158
chr12	98671800	98672800	0.219349154927096
chr12	98671900	98672900	0.5407676544104119
chr12	98672000	98673000	0.25997251859824394
chr12	98672100	98673100	0.4299971788087958
chr12	98672200	98673200	-0.14896739294158154
chr12	98672300	98673300	0.4942159830878309
chr12	98672400	98673400	-0.33764583085573224
chr12	98673300	98674300	-0.15453857744466526
chr12	98673400	98674400	-0.09660648341971258
chr12	98673500	98674500	1.3691093322630692
chr12	98673600	98674600	1.9745437656158231
chr12	98673700	98674700	1.219697809888413
chr12	98673800	98674800	1.45411105213806
chr12	98673900	98674900	1.258213964673836
chr12	98674000	98675000	1.2922172381354418
chr12	98674100	98675100	1.1289857715917877
chr12	98674200	98675200	0.92085436096039
chr12	98674300	98675300	0.5302270602573586
chr12	98674400	98675400	0.8904589570974485
chr12	98674500	98675500	0.7100315400358419
chr12	98674600	98675600	0.921098293512052
chr12	98674700	98675700	0.6167724415381318
chr12	98674800	98675800	0.7257207828686126
chr12	98674900	98675900	0.8336159091753209
chr12	98675000	98676000	0.5508594040407444
chr12	98675100	98676100	-0.1084706441990688
chr12	98675200	98676200	-0.13727231875772333
chr12	98675300	98676300	0.11572767827855725
chr12	98675400	98676400	0.3738404937708755
chr12	98675500	98676500	0.7297924576543077
chr12	98675600	98676600	0.3591435518107048
chr12	98675700	98676700	0.32613304137611404
chr12	98676300	98677300	1.3407015794327484
chr12	98676400	98677400	0.5748796032500538
chr12	98676500	98677500	0.8631733146941212
chr12	98676600	98677600	1.0844229089079178
chr12	98676700	98677700	1.664893593641426
chr12	98676800	98677800	1.4621858509525316
chr12	98676900	98677900	0.6481653024776336
chr12	98677000	98678000	0.6029399461422263
chr12	98677100	98678100	0.8259437613449826
chr12	98677200	98678200	0.8143188268692718
chr12	98677300	98678300	1.1372209511347524
chr12	98677400	98678400	1.5825425310473953
chr12	98677500	98678500	0.7664394085594034
chr12	98680000	98681000	-0.39310878682237455
chr12	98680100	98681100	0.35306939048020897
chr12	98680200	98681200	0.06923895540514
chr12	98680300	98681300	0.3025938216215452
chr12	98680400	98681400	0.3969539583927693
chr12	98680500	98681500	0.46459474118654603
chr12	98680600	98681600	0.5516436888433522
chr12	98680700	98681700	0.7528846780771646
chr12	98680800	98681800	1.285296761659835
chr12	98680900	98681900	0.6019478935779123
chr12	98681000	98682000	0.6531643398299563
chr12	98682100	98683100	-0.6611646448348294
chr12	98682200	98683200	-1.3381140500750373
chr12	98682300	98683300	-1.0332028830718494
chr12	98682400	98683400	-1.7070202328208008
chr12	98682500	98683500	-1.6836835310069536
chr12	98682600	98683600	-1.2573079011267734
chr12	98682700	98683700	-1.494960267855718
chr12	98682800	98683800	-1.6216862996692027
chr12	98682900	98683900	-0.7252952245488052
chr12	98683000	98684000	-0.23415090717903264
chr12	98683100	98684100	0.7300890135710986
chr12	98683200	98684200	0.8288390342698699
chr12	98683300	98684300	0.5631598858971754
chr12	98683400	98684400	1.493294044918678
chr12	98683500	98684500	1.5022539725393491
chr12	98685400	98686400	0.6222635918619237
chr12	98685500	98686500	0.2597333623620736
chr12	98685600	98686600	0.5824684454045985
chr12	98685700	98686700	1.195272613369613
chr12	98685800	98686800	1.4278487958744177
chr12	98685900	98686900	1.9878863322480755
chr12	98686000	98687000	1.901452706962205
chr12	98686100	98687100	2.135239021383183
chr12	98686200	98687200	2.6482468903104732
chr12	98686300	98687300	2.9520977862846856
chr12	98686400	98687400	1.958846505017368
chr12	98686500	98687500	1.6556121218189204
chr12	98686700	98687700	1.2615664241684663
chr12	98686800	98687800	1.5397965345645768
chr12	98686900	98687900	1.5169335115770697
chr12	98687000	98688000	1.0666362053150027
chr12	98687100	98688100	1.1408510557519729
chr12	98687200	98688200	0.5893004394510832
chr12	98687300	98688300	0.08545073937088422
chr12	98687400	98688400	0.6873922993486602
chr12	98688600	98689600	0.8700785911944416
chr12	98688700	98689700	0.9653059151794564
chr12	98688800	98689800	0.9355196586007124
chr12	98688900	98689900	0.5717393696269265
chr12	98689000	98690000	0.9341243267609948
chr12	98689100	98690100	1.0091797393876794
chr12	98689200	98690200	0.8931360563884754
chr12	98689300	98690300	0.3577386112347298
chr12	98689400	98690400	0.6237057007637149
chr12	98689500	98690500	0.5593768065646745
chr12	98689600	98690600	1.1375079224904583
chr12	98689700	98690700	1.0963145564213408
chr12	98689800	98690800	0.5048203939430298
chr12	98689900	98690900	1.16344276802471
chr12	98690000	98691000	0.7456161606492426
chr12	98690100	98691100	0.4823297188314681
chr12	98690200	98691200	0.8822353201675891
chr12	98690300	98691300	0.9572880163294244
chr12	98690400	98691400	1.3193126554773056
chr12	98690500	98691500	0.7989726441942702
chr12	98690600	98691600	0.28274311589887485
chr12	98690700	98691700	-0.23512206391444704
chr12	98690800	98691800	0.5980476218723426
chr12	98690900	98691900	0.7317614131160279
chr12	98691000	98692000	0.764994058859317
chr12	98691100	98692100	1.2413684451388984
chr12	98691200	98692200	0.8118722488110194
chr12	98691300	98692300	1.4118515125469968
chr12	98691400	98692400	0.9420620886789692
chr12	98691500	98692500	1.5408345769116327
chr12	98691600	98692600	1.5547429785163154
chr12	98691700	98692700	2.221845049614245
chr12	98691800	98692800	1.9798506603936041
chr12	98691900	98692900	1.5382298851725469
chr12	98692000	98693000	1.3318999518782602
chr12	98692100	98693100	1.3009386913228775
chr12	98692200	98693200	0.9028562094972082
chr12	98692300	98693300	0.2603723859123801
chr12	98692400	98693400	0.4217222279332747
chr12	98692500	98693500	-0.3271594245373147
chr12	98692600	98693600	0.416997624704972
chr12	98692700	98693700	0.5340419602266693
chr12	98692800	98693800	0.5089248723714112
chr12	98693900	98694900	1.290929406808171
chr12	98694000	98695000	0.5757983392047318
chr12	98695100	98696100	0.28141318209162675
chr12	98695200	98696200	0.4259324498327401
chr12	98695300	98696300	0.8463182528632973
chr12	98695400	98696400	-0.12095950264506833
chr12	98695500	98696500	-0.2502184795141141
chr12	98695600	98696600	0.007837043104463837
chr12	98695700	98696700	0.5798427366998552
chr12	98695800	98696800	1.2351999213841178
chr12	98695900	98696900	1.0535081136704882
chr12	98696000	98697000	0.9593612587939518
chr12	98696100	98697100	1.0101799493026038
chr12	98696200	98697200	0.7216296434405742
chr12	98696300	98697300	0.7581782610801133
chr12	98696400	98697400	1.0745097428270765
chr12	98696500	98697500	1.080388546033023
chr12	98696600	98697600	1.6654734578281194
chr12	98696700	98697700	1.4915218683112967
chr12	98696800	98697800	1.55273694384239
chr12	98696900	98697900	1.5952890802450002
chr12	98697000	98698000	2.0988862691009635
chr12	98697100	98698100	2.2801554661669
chr12	98697200	98698200	2.5632782016675253
chr12	98697300	98698300	2.126900309138816
chr12	98697400	98698400	2.5798524528342996
chr12	98697500	98698500	2.3139751688509493
chr12	98697600	98698600	1.6027549779112762
chr12	98697700	98698700	1.4378064594558009
chr12	98697800	98698800	1.2349255140581117
chr12	98697900	98698900	1.3219778593061693
chr12	98698000	98699000	0.40347755248204525
chr12	98698100	98699100	0.685180715610874
chr12	98698200	98699200	0.30573503541622266
chr12	98698300	98699300	0.4092149678003569
chr12	98698400	98699400	0.5672453960973849
chr12	98698500	98699500	1.140148294424033
chr12	98698600	98699600	1.1571969507926092
chr12	98698700	98699700	1.2594053947213562
chr12	98698800	98699800	1.9456690133514023
chr12	98698900	98699900	1.9961132968492847
chr12	98699000	98700000	2.0973706060003807
chr12	98699100	98700100	0.9025628294228659
chr12	98699200	98700200	0.532247038592986
chr12	98699300	98700300	0.6851498741237634
chr12	98699400	98700400	0.08907714151696541
chr12	98699500	98700500	-0.4514185901882559
chr12	98699600	98700600	0.04363111608869896
chr12	98699700	98700700	-0.16143382855291422
chr12	98699800	98700800	-0.9006431433490808
chr12	98699900	98700900	-0.6186416231891188
chr12	98700000	98701000	-0.4143139240925755
chr12	98700100	98701100	0.07577465493566438
chr12	98700200	98701200	0.7415016362330128
chr12	98700300	98701300	0.28729695008321793
chr12	98700400	98701400	0.8112067421930506
chr12	98700500	98701500	1.2139106936953423
chr12	98700600	98701600	0.8254098300706542
chr12	98700700	98701700	1.090254940485651
chr12	98700800	98701800	1.1770096972485902
chr12	98700900	98701900	0.7118159812644163
chr12	98701000	98702000	0.7819453070978389
chr12	98701100	98702100	0.8440106243772179
chr12	98702300	98703300	0.10166360220488553
chr12	98702500	98703500	0.7604624213331569
chr12	98702600	98703600	0.7785091893271825
chr12	98702700	98703700	0.6409978389893958
chr12	98702800	98703800	0.8374963624245091
chr12	98702900	98703900	0.8989326006021747
chr12	98703000	98704000	0.99633345806433
chr12	98703100	98704100	1.2341560407800047
chr12	98703200	98704200	1.0613227376391596
chr12	98703300	98704300	0.5023786239307348
chr12	98703400	98704400	0.10257685715218784
chr12	98703500	98704500	-0.03404107743863899
chr12	98703600	98704600	0.14651182158373144
chr12	98703700	98704700	0.4964898907849419
chr12	98703800	98704800	0.7310341364502237
chr12	98703900	98704900	0.4422595761482955
chr12	98704000	98705000	0.8492494275835683
chr12	98704100	98705100	1.2833721380078826
chr12	98705200	98706200	1.3269808085950625
chr12	98705300	98706300	1.2858897176431434
chr12	98705400	98706400	0.9613838687010582
chr12	98705500	98706500	1.0351791915745514
chr12	98705600	98706600	1.8279068412531176
chr12	98705700	98706700	1.7629440764257416
chr12	98705800	98706800	2.1256079688979317
chr12	98705900	98706900	2.1795410471380725
chr12	98706000	98707000	2.3182635432229564
chr12	98706100	98707100	2.2766816312038403
chr12	98706200	98707200	2.5851007490856195
chr12	98706300	98707300	2.1511614999655038
chr12	98706400	98707400	2.2039409445064795
chr12	98706500	98707500	2.6304075526298254
chr12	98706600	98707600	2.0020400871514967
chr12	98706700	98707700	1.815157936463252
chr12	98707700	98708700	0.6976066049268511
chr12	98707800	98708800	0.2562858607120731
chr12	98707900	98708900	-0.2922482436368006
chr12	98708000	98709000	0.45846037638594006
chr12	98708100	98709100	1.0439046430587229
chr12	98708200	98709200	0.8347105464774114
chr12	98708300	98709300	0.4931184123754973
chr12	98708400	98709400	0.1573526880710956
chr12	98708500	98709500	0.8923899476343962
chr12	98708600	98709600	1.3366927327736706
chr12	98708700	98709700	1.5175411660892202
chr12	98708800	98709800	1.6351753924424404
chr12	98708900	98709900	1.7770659689391048
chr12	98709000	98710000	1.9470381836642774
chr12	98709100	98710100	2.4950103056112143
chr12	98710300	98711300	3.0545744040391134
chr12	98710400	98711400	3.0428859559046746
chr12	98710500	98711500	3.069349855158176
chr12	98710600	98711600	3.118026017871206
chr12	98710700	98711700	2.7971337483213228
chr12	98710800	98711800	2.769000265089108
chr12	98710900	98711900	2.5629390952877302
chr12	98711000	98712000	2.5653366789265166
chr12	98711100	98712100	3.2124185765432163
chr12	98711200	98712200	3.005217563054525
chr12	98711300	98712300	2.4994343110742494
chr12	98711400	98712400	2.3326515897140374
chr12	98711500	98712500	2.676222164255348
chr12	98711600	98712600	2.850043640701831
chr12	98711700	98712700	2.8151984503327103
chr12	98711800	98712800	2.9206051478219845
chr12	98711900	98712900	2.5451668691537472
chr12	98712000	98713000	2.2580863665758084
chr12	98712100	98713100	1.1168219358018998
chr12	98712200	98713200	0.6783188977850857
chr12	98712300	98713300	0.7781325040048723
chr12	98712400	98713400	0.7913938464796112
chr12	98712500	98713500	0.687738263778005
chr12	98712600	98713600	0.6768097683244769
chr12	98712700	98713700	0.40875675711706255
chr12	98712800	98713800	-0.1175548364025699
chr12	98712900	98713900	-0.05511819700625729
chr12	98713000	98714000	-0.0026991697697416137
chr12	98713100	98714100	0.13512192225015435
chr12	98713200	98714200	0.3611762209406576
chr12	98713300	98714300	0.4572228980636115
chr12	98713400	98714400	0.3690303480592769
chr12	98713500	98714500	0.11412799881543716
chr12	98713600	98714600	0.4753679564699679
chr12	98713700	98714700	0.9872190560435112
chr12	98713800	98714800	1.406152756385331
chr12	98715300	98716300	2.5544744119976066
chr12	98715400	98716400	2.3144035046101616
chr12	98715500	98716500	2.5114126950134095
chr12	98715600	98716600	2.7665633662568725
chr12	98715700	98716700	2.1591005321077423
chr12	98715800	98716800	2.1507779456754177
chr12	98715900	98716900	1.9467685663806569
chr12	98716000	98717000	2.0712902438992793
chr12	98716100	98717100	1.7611260104458604
chr12	98716200	98717200	1.545327473906635
chr12	98716300	98717300	1.445980887334871
chr12	98716400	98717400	1.5012211079596964
chr12	98716500	98717500	1.651574196135252
chr12	98716600	98717600	1.33715632595767
chr12	98716700	98717700	1.6236129420074046
chr12	98716800	98717800	1.7486212991539292
chr12	98716900	98717900	2.214487135308384
chr12	98717000	98718000	1.8026328982053665
chr12	98717100	98718100	1.72710187987922
chr12	98717200	98718200	1.7308094752106589
chr12	98717300	98718300	1.8236994889774365
chr12	98717400	98718400	1.64917339223626
chr12	98717500	98718500	0.9800864170563144
chr12	98717600	98718600	1.7800166206451842
chr12	98717700	98718700	2.1397529402522064
chr12	98717800	98718800	1.7540186157769742
chr12	98717900	98718900	1.9115374705573904
chr12	98718000	98719000	2.191524443084153
chr12	98718100	98719100	2.077195397958746
chr12	98718200	98719200	1.7782410815115248
chr12	98718300	98719300	1.5215392962161327
chr12	98718400	98719400	1.7815463655111867
chr12	98718500	98719500	2.277256948174605
chr12	98718600	98719600	1.822319096340533
chr12	98718700	98719700	1.6658247068267764
chr12	98718800	98719800	2.2178827947814392
chr12	98718900	98719900	1.0228367892917896
chr12	98719000	98720000	1.3754762872465913
chr12	98719100	98720100	2.012470225204149
chr12	98719200	98720200	2.3842779460065566
chr12	98719300	98720300	2.540045810657064
chr12	98719400	98720400	2.479908133268625
chr12	98719500	98720500	2.5850184450181715
chr12	98719600	98720600	2.0082800366539018
chr12	98719700	98720700	2.316853493882276
chr12	98719800	98720800	2.5748428375064902
chr12	98719900	98720900	3.3871784664897997
chr12	98720000	98721000	3.453973023760167
chr12	98720100	98721100	3.1821798161902364
chr12	98720200	98721200	3.0770690819467164
chr12	98720300	98721300	2.7367406479331167
chr12	98720400	98721400	2.690465787432919
chr12	98720500	98721500	2.305468756884357
chr12	98720600	98721600	2.000840863006991
chr12	98720700	98721700	1.6837117351282795
chr12	98720800	98721800	0.8015882953489323
chr12	98720900	98721900	0.6601684344339789
chr12	98721000	98722000	0.04022218475759413
chr12	98721100	98722100	0.13211583409283634
chr12	98721200	98722200	0.2760049483101916
chr12	98721300	98722300	0.11809525713750613
chr12	98721400	98722400	0.01352857665808614
chr12	98721500	98722500	0.5880623799746636
chr12	98721600	98722600	0.9244233388828615
chr12	98721700	98722700	0.7375642374385026
chr12	98721800	98722800	1.13102104564386
chr12	98721900	98722900	1.7491315510874796
chr12	98722000	98723000	1.8127457268007794
chr12	98722100	98723100	1.5372263226509972
chr12	98722200	98723200	0.9083088862516784
chr12	98722300	98723300	1.6331021716752243
chr12	98722400	98723400	1.89054179545428
chr12	98722500	98723500	0.8399223243503006
chr12	98722600	98723600	0.7667783623693694
chr12	98723700	98724700	2.7975887805428803
chr12	98723800	98724800	1.6595775559442496
chr12	98723900	98724900	1.4805373795858212
chr12	98724000	98725000	1.2754863813648611
chr12	98724100	98725100	0.9524687989287756
chr12	98724200	98725200	0.9494980681091684
chr12	98724300	98725300	1.4664999672326031
chr12	98724400	98725400	1.2594769354834336
chr12	98724500	98725500	1.7257043235794458
chr12	98724600	98725600	1.9607740885077607
chr12	98724700	98725700	1.7441262386604774
chr12	98724800	98725800	2.8742423518978435
chr12	98724900	98725900	2.7482285360348837
chr12	98725000	98726000	2.6981905856609485
chr12	98725100	98726100	2.3605500400490858
chr12	98725200	98726200	1.9372367431688224
chr12	98725300	98726300	1.4147421972146683
chr12	98725400	98726400	1.6103153906604866
chr12	98725500	98726500	0.5750650391731341
chr12	98725600	98726600	0.23847323149049
chr12	98725700	98726700	0.4699957536501648
chr12	98725800	98726800	-0.4935894502128471
chr12	98725900	98726900	-0.2894559891627379
chr12	98726000	98727000	-0.45123543503252794
chr12	98726100	98727100	-0.4943731600745897
chr12	98726200	98727200	0.2688229175632337
chr12	98726300	98727300	0.6836427698414935
chr12	98726400	98727400	0.7724327710985699
chr12	98726500	98727500	1.1152201670439736
chr12	98727800	98728800	1.870066907107808
chr12	98727900	98728900	1.8244127951367721
chr12	98728000	98729000	1.9825354414984089
chr12	98728100	98729100	1.922904651234275
chr12	98728200	98729200	2.1661750226880505
chr12	98728300	98729300	2.1564261545390377
chr12	98728400	98729400	1.9444528448417704
chr12	98728500	98729500	1.8035263803799872
chr12	98728600	98729600	1.7088811937476909
chr12	98728700	98729700	1.9213235267483963
chr12	98728800	98729800	2.217202251260418
chr12	98728900	98729900	2.5424763707512557
chr12	98729000	98730000	2.1550314685215453
chr12	98729100	98730100	2.2199588660855007
chr12	98729200	98730200	1.4398866361173996
chr12	98729300	98730300	1.472755646143376
chr12	98729400	98730400	1.7042646268549275
chr12	98729500	98730500	1.6059038329782938
chr12	98729600	98730600	1.6924927009725743
chr12	98729700	98730700	1.84052660200563
chr12	98729800	98730800	1.518244993156569
chr12	98729900	98730900	1.4751887814364069
chr12	98730000	98731000	1.6504607749957343
chr12	98730100	98731100	1.4663775656311762
chr12	98730200	98731200	1.996510228991225
chr12	98730300	98731300	1.92653654509738
chr12	98730400	98731400	1.819882420936958
chr12	98730500	98731500	1.9432489998679503
chr12	98730600	98731600	1.3985257663933406
chr12	98730700	98731700	1.2061703257071403
chr12	98730800	98731800	1.227788130609938
chr12	98730900	98731900	1.2155013923575642
chr12	98731000	98732000	1.3486325300917728
chr12	98731100	98732100	2.070379947808703
chr12	98731200	98732200	1.731955703207115
chr12	98731300	98732300	1.3698406833221468
chr12	98731400	98732400	1.046733297065919
chr12	98731500	98732500	1.2029471346509324
chr12	98731600	98732600	1.3580747024202642
chr12	98731700	98732700	1.3943013761949858
chr12	98731800	98732800	2.2430883800086554
chr12	98731900	98732900	1.9618715396025423
chr12	98732000	98733000	1.1415879927226806
chr12	98732100	98733100	0.6232122086847951
chr12	98732200	98733200	0.7229923029253378
chr12	98733200	98734200	3.026545187270317
chr12	98733300	98734300	3.373099841222968
chr12	98733400	98734400	3.614653925964013
chr12	98733500	98734500	3.4440079656785736
chr12	98733600	98734600	2.911070002494402
chr12	98733700	98734700	2.6128378911610595
chr12	98733800	98734800	2.8014937785743053
chr12	98733900	98734900	3.2872064080108427
chr12	98734000	98735000	3.179181710861092
chr12	98734100	98735100	3.0969944998287167
chr12	98734200	98735200	2.7285439152184217
chr12	98734300	98735300	1.7198708196564343
chr12	98734400	98735400	0.7723378130673598
chr12	98734500	98735500	0.4257787968258458
chr12	98734600	98735600	1.0154565836270348
chr12	98734700	98735700	1.035507131442397
chr12	98734800	98735800	0.3818123965722505
chr12	98734900	98735900	0.1875723128609759
chr12	98735000	98736000	0.4546604724301888
chr12	98735100	98736100	0.7502354986146279
chr12	98735200	98736200	0.7919325250829283
chr12	98735300	98736300	1.5330664342313278
chr12	98735400	98736400	1.5410570564004658
chr12	98735500	98736500	1.935999839443076
chr12	98735600	98736600	1.5259695404456826
chr12	98735700	98736700	1.7729676456269543
chr12	98735800	98736800	2.031345442566017
chr12	98735900	98736900	1.2502771883590935
chr12	98736000	98737000	0.43493817186811207
chr12	98736100	98737100	-0.33034966120327786
chr12	98736200	98737200	0.13310027600953367
chr12	98736300	98737300	0.04615642942611689
chr12	98736400	98737400	0.4679017119739332
chr12	98736500	98737500	0.4568489542647819
chr12	98736600	98737600	0.6104963324882976
chr12	98736700	98737700	0.7572135553287492
chr12	98736800	98737800	0.8326007273883789
chr12	98736900	98737900	1.8205120866345657
chr12	98737000	98738000	2.6614656008650077
chr12	98737100	98738100	3.4111260914425583
chr12	98737200	98738200	3.05025097962414
chr12	98737300	98738300	2.83124713107663
chr12	98737400	98738400	2.5952910899906345
chr12	98737500	98738500	2.9223872468733143
chr12	98737600	98738600	2.8658537394815915
chr12	98737700	98738700	2.934710009276313
chr12	98737800	98738800	3.4437451739547207
chr12	98737900	98738900	3.1001650952407225
chr12	98738000	98739000	2.9604402289963048
chr12	98738100	98739100	2.893899725372335
chr12	98738200	98739200	3.2857965373719638
chr12	98738300	98739300	2.902534742411813
chr12	98738400	98739400	3.185188845556888
chr12	98738500	98739500	2.9392601646316434
chr12	98738600	98739600	3.177447185388537
chr12	98738700	98739700	2.8366852531198
chr12	98738800	98739800	2.7408978337643264
chr12	98738900	98739900	2.8651947855650493
chr12	98739000	98740000	2.398176533367924
chr12	98739100	98740100	2.1309592522123237
chr12	98739200	98740200	1.819451416797782
chr12	98739300	98740300	2.3552536832944453
chr12	98739400	98740400	1.898813255807324
chr12	98739500	98740500	1.1251843360783045
chr12	98739600	98740600	0.912804269525466
chr12	98739700	98740700	1.3503629871349423
chr12	98739800	98740800	1.0338283928638758
chr12	98739900	98740900	0.7131136152924834
chr12	98740000	98741000	0.6266812721724208
chr12	98740100	98741100	0.4513631834970182
chr12	98740200	98741200	0.5175115188178642
chr12	98740300	98741300	0.4517978120579843
chr12	98740400	98741400	0.7458781388668642
chr12	98740500	98741500	1.3888430641690184
chr12	98740600	98741600	1.7835749912312429
chr12	98740700	98741700	1.2373471418455273
chr12	98740800	98741800	1.3093401112624978
chr12	98740900	98741900	1.3615072155660446
chr12	98741000	98742000	1.5512520719910232
chr12	98741100	98742100	1.7490031177241392
chr12	98741200	98742200	1.7932474762114408
chr12	98741300	98742300	1.7886588831743095
chr12	98741400	98742400	1.6554143342612821
chr12	98741500	98742500	1.1909876083753999
chr12	98744100	98745100	-1.2601902147978536
chr12	98744200	98745200	-0.7385669895396313
chr12	98744300	98745300	-0.3725756223085192
chr12	98745400	98746400	4.557646251541844
chr12	98745500	98746500	5.676585765832562
chr12	98745600	98746600	5.375958802267059
chr12	98745700	98746700	5.535373677718193
chr12	98745800	98746800	4.925691115072679
chr12	98745900	98746900	3.9380297006232916
chr12	98746000	98747000	3.128538486386106
chr12	98746100	98747100	3.565365161025368
chr12	98746200	98747200	3.901608973692877
chr12	98746300	98747300	4.03456717436813
chr12	98746400	98747400	3.7341690677150647
chr12	98746500	98747500	3.0218282664987384
chr12	98746600	98747600	2.3771232870506007
chr12	98746700	98747700	1.4892325597875402
chr12	98746800	98747800	1.38810562702274
chr12	98746900	98747900	1.3514976764935576
chr12	98747000	98748000	1.4319433078415067
chr12	98747100	98748100	0.8040714914497985
chr12	98747200	98748200	0.17178680828303336
chr12	98747300	98748300	0.42979653273951335
chr12	98747400	98748400	0.5844325497649173
chr12	98747500	98748500	0.8332122913156365
chr12	98747600	98748600	1.613241150178686
chr12	98747700	98748700	1.8051367935550409
chr12	98747800	98748800	2.0555051833042848
chr12	98747900	98748900	2.388349220769717
chr12	98748000	98749000	1.6492149219360435
chr12	98748100	98749100	1.947258170120784
chr12	98748200	98749200	2.472569095887549
chr12	98748500	98749500	1.7087207532327322
chr12	98748600	98749600	1.7257601561658624
chr12	98748700	98749700	1.9075803028347365
chr12	98748800	98749800	1.8618492671986584
chr12	98748900	98749900	1.875667527315076
chr12	98749000	98750000	2.7655738011958864
chr12	98749100	98750100	2.807285400776419
chr12	98749200	98750200	2.2022415809139497
chr12	98749300	98750300	2.16169675963604
chr12	98749400	98750400	2.3596666041527468
chr12	98749500	98750500	3.3189373038244554
chr12	98749600	98750600	3.2340545334907254
chr12	98749700	98750700	3.8221637503748624
chr12	98749800	98750800	3.6881273778967807
chr12	98749900	98750900	3.81280910446244
chr12	98750000	98751000	3.6278915057649335
chr12	98750100	98751100	3.5027504198170623
chr12	98750200	98751200	3.9858338096439914
chr12	98750300	98751300	4.20269340693891
chr12	98750400	98751400	4.234009651068819
chr12	98750500	98751500	4.107670837637558
chr12	98750600	98751600	4.349490286219353
chr12	98750700	98751700	4.2238156884191165
chr12	98750800	98751800	3.9731669615825775
chr12	98750900	98751900	4.124417429260374
chr12	98751000	98752000	4.288107835752543
chr12	98751100	98752100	4.447461365051745
chr12	98751200	98752200	4.362484819642739
chr12	98751300	98752300	3.869006751769597
chr12	98751400	98752400	3.7925606792094784
chr12	98751500	98752500	3.2659979078219723
chr12	98751600	98752600	2.84201391583758
chr12	98751700	98752700	2.407863777280297
chr12	98751800	98752800	2.644865844905542
chr12	98751900	98752900	2.500315146269936
chr12	98752000	98753000	2.0803288091326877
chr12	98752100	98753100	1.7300393665083342
chr12	98752200	98753200	1.3242923633707342
chr12	98752300	98753300	1.9317945776644343
chr12	98752400	98753400	1.265266729687572
chr12	98752500	98753500	1.1749115637757568
chr12	98752600	98753600	0.8525217215603176
chr12	98752700	98753700	1.2008079125601885
chr12	98752800	98753800	1.8154275660197368
chr12	98752900	98753900	1.7197062760194382
chr12	98753000	98754000	1.9039926082754928
chr12	98753100	98754100	2.286245378766289
chr12	98753200	98754200	2.5211715316249395
chr12	98753300	98754300	2.2725736597302366
chr12	98753400	98754400	2.633519259870132
chr12	98753500	98754500	2.738833217650172
chr12	98753600	98754600	2.863722273709225
chr12	98753700	98754700	3.083227243163974
chr12	98753800	98754800	2.3928344114091686
chr12	98753900	98754900	2.372100877753354
chr12	98754000	98755000	2.047557224734289
chr12	98754100	98755100	2.084635101098259
chr12	98754200	98755200	2.10119251777752
chr12	98754300	98755300	2.0323172638809446
chr12	98754400	98755400	2.0785092772502
chr12	98754500	98755500	2.009130078842478
chr12	98754600	98755600	1.7553352198973022
chr12	98754700	98755700	0.978377147084038
chr12	98754800	98755800	0.6031674441733292
chr12	98754900	98755900	1.3558078411610213
chr12	98755000	98756000	1.5853182077762116
chr12	98755100	98756100	1.4346301582069705
chr12	98755200	98756200	1.4721192360462068
chr12	98755300	98756300	1.0881660684759848
chr12	98755400	98756400	0.8733141013704829
chr12	98755500	98756500	0.7123098093674026
chr12	98756700	98757700	1.9753832323521203
chr12	98756800	98757800	1.8821430251590816
chr12	98756900	98757900	1.8167524748811672
chr12	98757000	98758000	1.9602216942143107
chr12	98757100	98758100	1.601215198267565
chr12	98757200	98758200	2.2134451661526344
chr12	98757300	98758300	1.030270476318297
chr12	98757400	98758400	1.4430930397368602
chr12	98757500	98758500	1.4217184793551316
chr12	98757600	98758600	1.7643258486284616
chr12	98757700	98758700	2.5300740547537997
chr12	98757800	98758800	2.434921664436371
chr12	98758900	98759900	0.2372978405785567
chr12	98759000	98760000	0.11954143392730926
chr12	98759100	98760100	0.09176292890804734
chr12	98759200	98760200	0.15802763257644
chr12	98759300	98760300	0.3185342213272324
chr12	98759400	98760400	-0.015169104573229624
chr12	98759500	98760500	0.07640203857662765
chr12	98759600	98760600	-0.11256904705359252
chr12	98759700	98760700	-0.2652501560683356
chr12	98759800	98760800	0.007861949500504239
chr12	98759900	98760900	0.06737573785620414
chr12	98760000	98761000	0.29449452371251106
chr12	98760100	98761100	0.2807595233235969
chr12	98760200	98761200	0.12054510981065172
chr12	98760300	98761300	0.16509631327396698
chr12	98760400	98761400	0.2705391358734944
chr12	98760500	98761500	-0.13877741021339093
chr12	98760600	98761600	-0.284525950544287
chr12	98760700	98761700	0.5213262040053361
chr12	98760800	98761800	0.6690992161434144
chr12	98760900	98761900	0.4316924202959233
chr12	98761000	98762000	0.6345709315159185
chr12	98761100	98762100	1.3124148680152774
chr12	98761200	98762200	1.267837581992093
chr12	98761300	98762300	0.9304663862997444
chr12	98761400	98762400	0.8931674206295432
chr12	98761500	98762500	1.1341274679113342
chr12	98761600	98762600	1.287458610144781
chr12	98761700	98762700	0.9300105243778716
chr12	98761800	98762800	0.6781039410289527
chr12	98761900	98762900	0.9973981175637664
chr12	98762000	98763000	0.4574861494785659
chr12	98762100	98763100	-0.5100391158933245
chr12	98762200	98763200	-0.18485699260399127
chr12	98762300	98763300	0.15403059379670175
chr12	98764200	98765200	1.691350845850209
chr12	98764300	98765300	1.1020574442239803
chr12	98764400	98765400	0.8331347578219148
chr12	98764500	98765500	0.14403870123103446
chr12	98764600	98765600	0.19275482096884453
chr12	98764700	98765700	0.41147547981845
chr12	98765100	98766100	0.006880226219419851
chr12	98765400	98766400	1.7764999174704266
chr12	98765500	98766500	1.771359766495666
chr12	98765600	98766600	2.265903821561232
chr12	98765700	98766700	2.2271527589854503
chr12	98765800	98766800	2.355223074118241
chr12	98765900	98766900	2.039471016912008
chr12	98766000	98767000	2.659809105244571
chr12	98767000	98768000	2.6044579587402987
chr12	98767100	98768100	1.6983194520124945
chr12	98767200	98768200	1.7124221604653007
chr12	98767300	98768300	1.3187267305467865
chr12	98767400	98768400	0.5515714488284705
chr12	98769200	98770200	-0.914597139433022
chr12	98769300	98770300	-0.264794948332495
chr12	98769400	98770400	-0.4074769367104204
chr12	98769500	98770500	-0.017084573191918462
chr12	98769600	98770600	0.27060689573390784
chr12	98769700	98770700	0.3389615328739437
chr12	98769800	98770800	0.7067224395341105
chr12	98769900	98770900	1.7614062009343194
chr12	98770000	98771000	2.6434524973180884
chr12	98770100	98771100	2.65947795796202
chr12	98770200	98771200	2.3178165943257167
chr12	98770300	98771300	1.6269818643451162
chr12	98770400	98771400	2.310511581643288
chr12	98770500	98771500	2.1931434134273897
chr12	98770600	98771600	2.1088991035292257
chr12	98770700	98771700	1.8233841675064089
chr12	98770800	98771800	1.6614023593763267
chr12	98770900	98771900	1.604011075170887
chr12	98771000	98772000	1.1853471760947012
chr12	98771100	98772100	0.6275651503566191
chr12	98771200	98772200	0.9356330796821596
chr12	98771300	98772300	1.5134034981152646
chr12	98771400	98772400	1.2611995757248882
chr12	98771500	98772500	1.2889351458592828
chr12	98771600	98772600	1.0380361619514016
chr12	98771700	98772700	1.6679666959470598
chr12	98771800	98772800	1.2573063040140635
chr12	98771900	98772900	0.9693580558282768
chr12	98772000	98773000	0.5895236858912897
chr12	98772100	98773100	1.489530862861366
chr12	98772200	98773200	2.2062000194654385
chr12	98772300	98773300	1.7181583801997369
chr12	98772400	98773400	2.094558341884261
chr12	98772500	98773500	2.371353903525748
chr12	98772600	98773600	2.7947306998452555
chr12	98772700	98773700	2.392049084710296
chr12	98772800	98773800	2.7662562053815782
chr12	98772900	98773900	3.0326986265279285
chr12	98773000	98774000	3.2188865536106275
chr12	98773100	98774100	2.8334476195158524
chr12	98773200	98774200	2.095508180664757
chr12	98773300	98774300	2.61574378367769
chr12	98773400	98774400	2.3550636879142384
chr12	98773500	98774500	2.1564151867458694
chr12	98773600	98774600	1.5502090923519254
chr12	98773700	98774700	1.7950221864267786
chr12	98773800	98774800	1.9362898699975308
chr12	98773900	98774900	1.49488436432932
chr12	98774000	98775000	1.2680230645916135
chr12	98774100	98775100	0.8285979459740174
chr12	98774200	98775200	1.0268118160725146
chr12	98774300	98775300	0.902349769368663
chr12	98774400	98775400	0.6201745188200636
chr12	98774500	98775500	0.44517725032192346
chr12	98774600	98775600	1.1627734978744388
chr12	98774700	98775700	1.4564104428145657
chr12	98774800	98775800	1.3208640786754846
chr12	98774900	98775900	1.6601921199912102
chr12	98775000	98776000	1.575021516306446
chr12	98775100	98776100	2.0394362371643355
chr12	98775200	98776200	1.8583228396472744
chr12	98775300	98776300	1.5655397828694508
chr12	98775400	98776400	1.5036922478256909
chr12	98775500	98776500	2.041304541890604
chr12	98776500	98777500	0.5683134788951175
chr12	98776600	98777600	0.6505392898954492
chr12	98776700	98777700	0.6098984686875997
chr12	98776800	98777800	0.5281515578724482
chr12	98776900	98777900	0.8603751615641032
chr12	98777000	98778000	0.6909474815229134
chr12	98777100	98778100	0.5208872638968611
chr12	98777200	98778200	0.7607467934814167
chr12	98777300	98778300	1.5109970827232768
chr12	98777400	98778400	1.8159867484398962
chr12	98777500	98778500	1.9189463168735041
chr12	98777600	98778600	1.6853368194713452
chr12	98777700	98778700	1.9287361885124048
chr12	98777800	98778800	1.731135721146258
chr12	98777900	98778900	1.1994679920154825
chr12	98778000	98779000	1.481830485829069
chr12	98778100	98779100	1.3182595963663817
chr12	98778200	98779200	1.4673855422025286
chr12	98778300	98779300	0.7640278492204556
chr12	98778400	98779400	0.6938749494693824
chr12	98778500	98779500	0.3492133076734357
chr12	98778600	98779600	0.42480234741273415
chr12	98778700	98779700	0.7064336154218549
chr12	98778800	98779800	1.3184828567449274
chr12	98778900	98779900	1.6239774128953874
chr12	98779000	98780000	1.8576058482899012
chr12	98779100	98780100	1.9382599972967745
chr12	98779200	98780200	1.6648921437856057
chr12	98779300	98780300	1.657571676102782
chr12	98779400	98780400	1.9004796469473304
chr12	98779500	98780500	2.1979826019737643
chr12	98779600	98780600	2.526751973355468
chr12	98779700	98780700	2.1887546104308777
chr12	98779800	98780800	2.43832112762206
chr12	98779900	98780900	2.253810590897834
chr12	98780000	98781000	1.5985964680387061
chr12	98780100	98781100	2.0860852770044502
chr12	98780200	98781200	2.569806825972905
chr12	98780300	98781300	2.528117631332995
chr12	98780400	98781400	2.764997136278613
chr12	98780500	98781500	2.2247490951893973
chr12	98780600	98781600	1.9146815328893043
chr12	98780700	98781700	1.0659116754058386
chr12	98780800	98781800	0.8583321090203268
chr12	98780900	98781900	0.9641330894707872
chr12	98781000	98782000	1.3877438007601575
chr12	98781100	98782100	1.2072583141866442
chr12	98781200	98782200	0.7612205960480909
chr12	98781300	98782300	0.9432553619393348
chr12	98781400	98782400	0.2188071934827244
chr12	98781500	98782500	0.2062902226105145
chr12	98781600	98782600	0.5499185740638637
chr12	98781700	98782700	1.6628574512346843
chr12	98781800	98782800	1.227715062282929
chr12	98781900	98782900	1.5375183747122796
chr12	98782000	98783000	1.7269913902634684
chr12	98782100	98783100	2.0078014155642543
chr12	98782200	98783200	1.8051824048430671
chr12	98782300	98783300	1.797136886730181
chr12	98782400	98783400	1.8480121995979704
chr12	98782500	98783500	1.9441185397310108
chr12	98782600	98783600	1.5959725023906524
chr12	98782700	98783700	1.0323981831944142
chr12	98782800	98783800	1.6269916826788662
chr12	98782900	98783900	1.3003493881796242
chr12	98783000	98784000	1.1607780231262823
chr12	98783100	98784100	0.7790932640095954
chr12	98783200	98784200	0.18803513402798866
chr12	98783300	98784300	0.07461309366618937
chr12	98783400	98784400	0.4065157394464847
chr12	98783500	98784500	0.5788440287117168
chr12	98783600	98784600	0.6977120740721526
chr12	98783700	98784700	0.4279241625869321
chr12	98783800	98784800	0.11897604252942785
chr12	98783900	98784900	0.3023824194656678
chr12	98784000	98785000	0.29987188483854343
chr12	98784100	98785100	0.9490646481999588
chr12	98784200	98785200	1.5309057577810936
chr12	98784300	98785300	1.877630889677934
chr12	98784400	98785400	1.8142559815529136
chr12	98784500	98785500	1.9344218674224647
chr12	98784600	98785600	1.6932280924687813
chr12	98784700	98785700	2.04335915172402
chr12	98784800	98785800	1.8579338073627447
chr12	98784900	98785900	2.059481285246554
chr12	98785000	98786000	0.8901044415839365
chr12	98785100	98786100	0.4353438726806016
chr12	98785200	98786200	0.6041023057212206
chr12	98785300	98786300	0.3226193048188541
chr12	98785400	98786400	0.08619392070070937
chr12	98785500	98786500	-0.18599510500558727
chr12	98785600	98786600	0.2003022360829908
chr12	98785700	98786700	0.22220076349325105
chr12	98785800	98786800	0.08642573276032882
chr12	98785900	98786900	-0.5306507711347163
chr12	98786000	98787000	1.0559522916216801
chr12	98786100	98787100	1.1588377002949743
chr12	98786200	98787200	0.6012606769143213
chr12	98786300	98787300	0.4578077734412008
chr12	98786400	98787400	1.2340318330077609
chr12	98786500	98787500	1.4571262121865114
chr12	98786600	98787600	0.7518371338591199
chr12	98786700	98787700	1.7306782684778612
chr12	98786800	98787800	1.5391689373471018
chr12	98786900	98787900	1.7673497430227314
chr12	98787000	98788000	1.4666450578791643
chr12	98787100	98788100	1.1374751448115812
chr12	98787200	98788200	1.3527494825337536
chr12	98788000	98789000	1.9327943606657179
chr12	98788100	98789100	1.7505245690048572
chr12	98788200	98789200	2.017500750956845
chr12	98788300	98789300	2.2443194984272368
chr12	98788400	98789400	2.475790873983424
chr12	98788500	98789500	2.6959245747910203
chr12	98788600	98789600	2.8830664010907974
chr12	98788700	98789700	2.536773540353791
chr12	98788800	98789800	2.537290975863959
chr12	98788900	98789900	2.5126000729340316
chr12	98789000	98790000	2.517787105865142
chr12	98789100	98790100	2.76419337067891
chr12	98789200	98790200	2.2193757692972764
chr12	98789300	98790300	1.671780144744609
chr12	98789400	98790400	1.2523874320668948
chr12	98789500	98790500	1.3498401189452178
chr12	98789600	98790600	1.1908096980371286
chr12	98789700	98790700	0.7684141254746012
chr12	98789800	98790800	0.6592705058988715
chr12	98789900	98790900	0.6446562899474927
chr12	98790000	98791000	0.7401892167527102
chr12	98790100	98791100	0.3915593488058367
chr12	98790200	98791200	0.12068616998203695
chr12	98790300	98791300	0.7884173950137299
chr12	98791200	98792200	-1.2215412439557345
chr12	98791300	98792300	-1.8298630378065528
chr12	98791400	98792400	-1.6727639530930718
chr12	98791500	98792500	-1.4436292703059392
chr12	98791600	98792600	-0.5156788767076255
chr12	98791700	98792700	-1.0096140427080644
chr12	98791800	98792800	0.1985174845076458
chr12	98791900	98792900	0.3477293792809942
chr12	98792000	98793000	0.4875560449065444
chr12	98792100	98793100	0.4855142610962985
chr12	98792200	98793200	0.5242128132308183
chr12	98792300	98793300	0.2882071684472959
chr12	98792400	98793400	0.3149292217858662
chr12	98792500	98793500	0.4409102466654397
chr12	98792600	98793600	0.8505935804842344
chr12	98792700	98793700	1.2622658777749385
chr12	98792800	98793800	0.8362128069336016
chr12	98792900	98793900	0.8904991338694872
chr12	98793000	98794000	0.8532746386781098
chr12	98793100	98794100	0.8624758030321359
chr12	98793200	98794200	0.8103194609850893
chr12	98793300	98794300	1.353570245338876
chr12	98794400	98795400	-0.5990835979873731
chr12	98794500	98795500	0.20054859045049786
chr12	98794600	98795600	0.4019300790615875
chr12	98794700	98795700	0.462546893514263
chr12	98794800	98795800	0.5950571153478059
chr12	98794900	98795900	1.0905096563381929
chr12	98795000	98796000	1.3941521830142427
chr12	98795100	98796100	1.7239058507557834
chr12	98795200	98796200	1.3034845460766284
chr12	98795300	98796300	0.6177619046456788
chr12	98795400	98796400	0.5307591668504481
chr12	98795500	98796500	-0.0232944951420814
chr12	98795600	98796600	-0.40342622982817455
chr12	98795700	98796700	-0.26915641074588753
chr12	98795800	98796800	-0.2566991721467033
chr12	98795900	98796900	-0.0713371273771187
chr12	98796000	98797000	-0.3685181079334258
chr12	98796100	98797100	-0.2924577003192299
chr12	98796200	98797200	-0.022133387180137225
chr12	98796300	98797300	0.688129131768724
chr12	98796400	98797400	0.7308822928710677
chr12	98796500	98797500	0.4175279370475434
chr12	98796600	98797600	0.9859621325508384
chr12	98796700	98797700	1.0985339435332566
chr12	98796800	98797800	1.0503406731779643
chr12	98796900	98797900	1.1408786174694876
chr12	98797000	98798000	1.0183389776103706
chr12	98797100	98798100	1.0816139374396074
chr12	98797200	98798200	1.3773316962291788
chr12	98797300	98798300	1.0975232596416755
chr12	98797400	98798400	1.8579479299617727
chr12	98797500	98798500	2.1003852784053247
chr12	98797600	98798600	1.8116532486818897
chr12	98797700	98798700	1.1505770155005128
chr12	98797800	98798800	1.3101928169857642
chr12	98797900	98798900	0.9495894279419784
chr12	98798000	98799000	2.0279039250688586
chr12	98798100	98799100	2.143920983060712
chr12	98798200	98799200	2.1818340793977757
chr12	98798300	98799300	2.6532365052171785
chr12	98798400	98799400	2.868219921147844
chr12	98798500	98799500	3.3610910407179824
chr12	98800700	98801700	4.058793328313787
chr12	98800800	98801800	4.4726911970055925
chr12	98800900	98801900	4.38215904862901
chr12	98801000	98802000	5.170963601726242
chr12	98801100	98802100	4.44411317262098
chr12	98801200	98802200	3.88801851770212
chr12	98801300	98802300	2.8554127105277596
chr12	98801400	98802400	2.557597461040984
chr12	98801500	98802500	1.6478280971832426
chr12	98802700	98803700	1.0903901595226364
chr12	98802800	98803800	0.8950475502000577
chr12	98802900	98803900	0.7897236560444848
chr12	98803000	98804000	0.9189269068707321
chr12	98803100	98804100	1.2199541210437794
chr12	98803200	98804200	0.7203219493716431
chr12	98803300	98804300	0.8369487715618459
chr12	98803400	98804400	0.7800224462130104
chr12	98803500	98804500	0.06558938727472087
chr12	98803600	98804600	0.26600625737858874
chr12	98803700	98804700	0.8993008707393714
chr12	98803800	98804800	0.28302174238325306
chr12	98803900	98804900	0.4915327915563581
chr12	98804000	98805000	-0.09086688714147519
chr12	98804100	98805100	-0.5511721844508725
chr12	98804200	98805200	-0.26584975652856624
chr12	98804300	98805300	-0.7764514269636579
chr12	98804500	98805500	-1.959346801688236
chr12	98804600	98805600	-2.0093389095038896
chr12	98804700	98805700	-2.4869195043441192
chr12	98804800	98805800	-0.7570941561538265
chr12	98804900	98805900	0.10033941097326587
chr12	98805000	98806000	1.0327321258089284
chr12	98805100	98806100	1.1983940956156511
chr12	98805200	98806200	1.1235988439710385
chr12	98805300	98806300	1.1817061272671157
chr12	98805400	98806400	1.2079343081311642
chr12	98805500	98806500	2.6834516742470687
chr12	98805600	98806600	2.738297650780134
chr12	98805700	98806700	2.9627148154094147
chr12	98805800	98806800	2.3037861595214046
chr12	98805900	98806900	1.877702824375476
chr12	98806000	98807000	2.3231576725524654
chr12	98806100	98807100	2.1504191901435026
chr12	98806200	98807200	2.601237172855873
chr12	98806300	98807300	2.7366355923222585
chr12	98806400	98807400	2.692743042409964
chr12	98806500	98807500	2.250428126222101
chr12	98806600	98807600	2.3118973073295064
chr12	98806700	98807700	2.1207749387904578
chr12	98806800	98807800	2.3288441670804363
chr12	98806900	98807900	2.555453275660415
chr12	98807000	98808000	2.3611755244396324
chr12	98807100	98808100	2.2979968003107416
chr12	98807200	98808200	1.9739637303850348
chr12	98807300	98808300	2.734874988579572
chr12	98807400	98808400	2.720281005795456
chr12	98807500	98808500	2.511204036174449
chr12	98807600	98808600	2.7221536836892093
chr12	98807700	98808700	1.9381105539767391
chr12	98807800	98808800	1.3626407896084938
chr12	98807900	98808900	0.6467927281903831
chr12	98808000	98809000	-0.22324097927715708
chr12	98808100	98809100	-0.1917835143952799
chr12	98808200	98809200	0.2287735192628174
chr12	98808300	98809300	-0.9015873311543294
chr12	98808400	98809400	-0.8588030196672307
chr12	98808500	98809500	-0.9789287789038292
chr12	98808600	98809600	-0.9489353819741836
chr12	98808700	98809700	-0.4426446585593695
chr12	98808800	98809800	-0.19416353293234467
chr12	98808900	98809900	-0.020273269845391385
chr12	98809000	98810000	0.37784835907393827
chr12	98809100	98810100	0.5253110292057279
chr12	98809200	98810200	-0.4907162876402581
chr12	98809300	98810300	-0.13542358835821985
chr12	98809400	98810400	0.2889176741022483
chr12	98809500	98810500	0.6465559141760688
chr12	98809600	98810600	0.012648439100621668
chr12	98809700	98810700	-0.0913925976747437
chr12	98809800	98810800	0.04882851997410091
chr12	98809900	98810900	0.09555830012134586
chr12	98810000	98811000	0.13628953782206796
chr12	98810100	98811100	0.1801139998204054
chr12	98810200	98811200	0.8153692340101669
chr12	98810300	98811300	1.0269218815794483
chr12	98810400	98811400	0.7014119968090253
chr12	98810500	98811500	0.7158606800803387
chr12	98810600	98811600	0.9245959681330538
chr12	98810700	98811700	1.4826254191061865
chr12	98810800	98811800	1.5967824786527565
chr12	98810900	98811900	1.4148647322797163
chr12	98811000	98812000	1.455316785844394
chr12	98811100	98812100	1.3450735708977244
chr12	98811200	98812200	1.552232747461754
chr12	98811300	98812300	1.131329700133418
chr12	98811400	98812400	0.9319254627656328
chr12	98811500	98812500	0.661072604502579
chr12	98811600	98812600	0.9394779335981271
chr12	98811700	98812700	0.8262299238992787
chr12	98811800	98812800	0.7752522707890946
chr12	98811900	98812900	0.6206809867249699
chr12	98812000	98813000	-0.07235819101293071
chr12	98812100	98813100	0.14741557859793106
chr12	98812200	98813200	-0.22528817031479315
chr12	98812300	98813300	-0.07699631701324752
chr12	98813700	98814700	1.4099771887200458
chr12	98813800	98814800	1.248480872190454
chr12	98813900	98814900	0.8968439937083942
chr12	98814000	98815000	0.7998100321423743
chr12	98814100	98815100	0.3942280009880704
chr12	98814200	98815200	0.4177481978328322
chr12	98814300	98815300	0.5088486261419075
chr12	98814400	98815400	0.4293694060091924
chr12	98814500	98815500	0.2285719859292244
chr12	98814600	98815600	0.4878327780228866
chr12	98814700	98815700	0.7321010340062832
chr12	98814800	98815800	0.6575999822138353
chr12	98814900	98815900	0.9173328785188573
chr12	98815000	98816000	0.3947630596287593
chr12	98815100	98816100	0.1777510019335009
chr12	98815200	98816200	-0.20177698583933187
chr12	98815300	98816300	-0.3778572939420509
chr12	98815400	98816400	-1.0992461590279827
chr12	98815500	98816500	-0.7815936850201086
chr12	98815600	98816600	-1.1942664327337826
chr12	98815700	98816700	-1.2337861195707478
chr12	98815800	98816800	-1.0811815315251847
chr12	98815900	98816900	-1.4510242643523852
chr12	98816000	98817000	-1.0314584205051043
chr12	98816100	98817100	-0.8871498457808633
chr12	98816200	98817200	-0.8459810626780749
chr12	98816300	98817300	-0.7766588976971375
chr12	98816400	98817400	0.2578063444652973
chr12	98816500	98817500	0.08825592110638962
chr12	98816600	98817600	0.18024010081686448
chr12	98816700	98817700	0.10596916378289152
chr12	98816800	98817800	0.1950093980824575
chr12	98816900	98817900	0.4145781743656901
chr12	98817000	98818000	0.5259579295827688
chr12	98817100	98818100	0.6935739834775693
chr12	98818200	98819200	0.6614530754573871
chr12	98818300	98819300	0.7405854379088358
chr12	98818400	98819400	0.06288373948419647
chr12	98818500	98819500	0.3554616398789497
chr12	98818600	98819600	0.6300481793575023
chr12	98818700	98819700	0.8647986219322217
chr12	98818800	98819800	1.3177616999378985
chr12	98818900	98819900	1.0719541160367607
chr12	98819000	98820000	0.9803081966264314
chr12	98819100	98820100	1.850310944515673
chr12	98819200	98820200	1.9868769530324728
chr12	98819300	98820300	1.7706114548827396
chr12	98819400	98820400	2.2838008924044053
chr12	98819500	98820500	2.170089734127529
chr12	98819600	98820600	2.4072864587356078
chr12	98819700	98820700	2.20025839595948
chr12	98819800	98820800	2.2282904835846544
chr12	98819900	98820900	2.479961083012476
chr12	98820000	98821000	2.4092192167890873
chr12	98820100	98821100	1.3967444528688924
chr12	98820200	98821200	1.4281534930117996
chr12	98820300	98821300	1.291043268892836
chr12	98820400	98821400	1.328338890743218
chr12	98820500	98821500	1.1918962504239938
chr12	98820600	98821600	1.4018926022611493
chr12	98820700	98821700	1.2007229528248908
chr12	98820800	98821800	1.0113484360892862
chr12	98820900	98821900	1.0335289614018932
chr12	98821800	98822800	0.2311669947343129
chr12	98821900	98822900	0.2290695706814727
chr12	98822000	98823000	0.5518514920592977
chr12	98822100	98823100	0.15749354956680575
chr12	98822200	98823200	0.3045435378522135
chr12	98822300	98823300	0.3795508291290639
chr12	98822400	98823400	0.0357176061822584
chr12	98822500	98823500	0.38098751446838863
chr12	98822600	98823600	0.28428150518454626
chr12	98822700	98823700	0.345805484385118
chr12	98822800	98823800	0.9928593494772388
chr12	98822900	98823900	0.6611593357707113
chr12	98823000	98824000	0.08405882690287403
chr12	98823100	98824100	0.4622310068367585
chr12	98823200	98824200	0.11178884579915636
chr12	98823300	98824300	0.1977271289149082
chr12	98823800	98824800	2.144625342364502
chr12	98823900	98824900	2.224569330273148
chr12	98824000	98825000	2.41117964581336
chr12	98824100	98825100	2.997796645267837
chr12	98824200	98825200	3.0731021007128527
chr12	98824300	98825300	3.2581470732434936
chr12	98824400	98825400	3.0900924383348536
chr12	98824500	98825500	2.858805251561253
chr12	98824600	98825600	3.117151503534397
chr12	98824700	98825700	2.3929768812106857
chr12	98824800	98825800	1.6877788864962242
chr12	98824900	98825900	1.686730479102842
chr12	98825000	98826000	1.7711714456367706
chr12	98825100	98826100	1.4743242694044714
chr12	98825200	98826200	1.5983783990942635
chr12	98825300	98826300	1.7646450793923725
chr12	98825400	98826400	1.5434853369078132
chr12	98825500	98826500	1.5203947659415158
chr12	98825600	98826600	1.2135751518709077
chr12	98825700	98826700	1.5637820362204229
chr12	98825800	98826800	1.6774238610452852
chr12	98825900	98826900	1.2712886763904745
chr12	98826000	98827000	0.8835319903184893
chr12	98826100	98827100	1.0170226418843582
chr12	98826200	98827200	1.1670642704756744
chr12	98826300	98827300	0.7885855973211071
chr12	98826400	98827400	1.4216238558708632
chr12	98826500	98827500	1.540609637549367
chr12	98826600	98827600	1.2158401110357948
chr12	98826700	98827700	1.2195109182102937
chr12	98826800	98827800	0.8349024854729495
chr12	98826900	98827900	0.9057913204303072
chr12	98827000	98828000	1.0043628961622664
chr12	98827100	98828100	1.2693284581672146
chr12	98827200	98828200	0.5865560132089882
chr12	98827300	98828300	0.7053469599985963
chr12	98827400	98828400	0.7904533291949243
chr12	98827500	98828500	1.1676340888745005
chr12	98827600	98828600	1.926626304661168
chr12	98827700	98828700	1.9634165764280243
chr12	98827800	98828800	1.9421866210360643
chr12	98827900	98828900	1.7387607958837574
chr12	98828000	98829000	1.7616387686436754
chr12	98828100	98829100	1.7490060880113047
chr12	98828200	98829200	2.68276624761884
chr12	98828300	98829300	3.647216665742975
chr12	98828400	98829400	3.660479803559284
chr12	98828500	98829500	3.9641791533538253
chr12	98828600	98829600	3.351300606300568
chr12	98828700	98829700	3.8541018882573614
chr12	98828800	98829800	4.125187856855337
chr12	98828900	98829900	5.027053513736551
chr12	98829000	98830000	5.21510578798152
chr12	98829100	98830100	4.9832027648205255
chr12	98829200	98830200	4.262601731872423
chr12	98829300	98830300	3.5387667172224058
chr12	98829400	98830400	3.2930344668729665
chr12	98829500	98830500	2.80681349742592
chr12	98829600	98830600	3.2719506155958897
chr12	98829700	98830700	2.435392352515575
chr12	98829800	98830800	2.8455705571233354
chr12	98829900	98830900	1.6703239405430097
chr12	98831000	98832000	3.692483986052175
chr12	98831100	98832100	3.837020639500165
chr12	98831200	98832200	4.385109073599933
chr12	98831300	98832300	4.019910091440093
chr12	98831400	98832400	3.555569961839596
chr12	98831500	98832500	3.3961073750678863
chr12	98831600	98832600	3.70243228036
chr12	98831700	98832700	3.6198319444863687
chr12	98831800	98832800	2.9855435274216053
chr12	98831900	98832900	2.444618551010453
chr12	98832000	98833000	2.0715576739309856
chr12	98832100	98833100	1.685010819869964
chr12	98832200	98833200	0.7018185732027744
chr12	98832300	98833300	1.0499103433397654
chr12	98832400	98833400	1.5518510362638822
chr12	98832500	98833500	1.4581978593688925
chr12	98832600	98833600	1.1191640625573631
chr12	98832700	98833700	1.1873010105894648
chr12	98832800	98833800	1.1787751075014763
chr12	98832900	98833900	1.6388499120201778
chr12	98833000	98834000	2.205613755570026
chr12	98833100	98834100	1.9531604578181985
chr12	98833200	98834200	2.2080028546053985
chr12	98833300	98834300	1.839253073844324
chr12	98833400	98834400	1.4885771629871956
chr12	98833500	98834500	1.3798079412756177
chr12	98833600	98834600	1.3907345777627322
chr12	98833700	98834700	1.9426349260288407
chr12	98833800	98834800	1.986007253907204
chr12	98833900	98834900	1.2372904496653352
chr12	98834000	98835000	0.7994528870374774
chr12	98834100	98835100	1.1821575593412883
chr12	98834200	98835200	1.2422391513985476
chr12	98834300	98835300	1.1794386270910169
chr12	98834400	98835400	1.3834495571261594
chr12	98834500	98835500	1.4063388009214632
chr12	98834600	98835600	1.851172046615732
chr12	98834700	98835700	0.9689312538825288
chr12	98834800	98835800	1.5379062427012806
chr12	98834900	98835900	2.0023324117388976
chr12	98835000	98836000	2.3698824151188873
chr12	98835100	98836100	1.8351482710861668
chr12	98835200	98836200	1.8052161785218648
chr12	98835300	98836300	1.641207684992131
chr12	98835400	98836400	1.3954443841469444
chr12	98835500	98836500	1.2022772247119564
chr12	98835600	98836600	0.3057283450897588
chr12	98835700	98836700	0.7983436983508485
chr12	98835800	98836800	0.4008111388460433
chr12	98835900	98836900	0.2766751665908596
chr12	98836000	98837000	-0.7132809133008473
chr12	98836100	98837100	-0.7493768030293096
chr12	98836200	98837200	-0.37303483056435777
chr12	98836300	98837300	0.098937863965592
chr12	98836400	98837400	0.09394682695583922
chr12	98836500	98837500	0.8513646214174729
chr12	98836600	98837600	1.4059871385369875
chr12	98836700	98837700	0.8771638739048262
chr12	98836800	98837800	0.8006217720779
chr12	98836900	98837900	0.6586864965286593
chr12	98837000	98838000	1.5084523035209403
chr12	98837100	98838100	1.8778488075474296
chr12	98837200	98838200	1.0730009867342758
chr12	98837300	98838300	0.3529214010871082
chr12	98837400	98838400	0.7035283940104219
chr12	98837500	98838500	0.3331881697103783
chr12	98837600	98838600	0.19783588677134634
chr12	98837700	98838700	0.3838036205194884
chr12	98837800	98838800	0.479878973158681
chr12	98837900	98838900	-0.15276222108961102
chr12	98838000	98839000	0.023615674484252183
chr12	98838100	98839100	-0.13276476595415898
chr12	98838200	98839200	0.4925359089456173
chr12	98838300	98839300	0.9279403761838804
chr12	98838400	98839400	1.3842585336543063
chr12	98838500	98839500	1.7786078938221297
chr12	98838600	98839600	1.4303918941830744
chr12	98838700	98839700	2.2428274779487416
chr12	98838800	98839800	2.3001604693701334
chr12	98838900	98839900	3.2438954886723312
chr12	98839000	98840000	3.0828901230493257
chr12	98839100	98840100	2.6226788718363645
chr12	98839200	98840200	3.1442812850459845
chr12	98839300	98840300	3.4082144023727268
chr12	98839400	98840400	2.936695980112642
chr12	98839500	98840500	2.427170193212916
chr12	98839600	98840600	2.1652958071701973
chr12	98839700	98840700	1.7289440676224572
chr12	98839800	98840800	1.339420555138784
chr12	98839900	98840900	0.8139428007934093
chr12	98840000	98841000	0.4132344757156252
chr12	98840100	98841100	1.335672676820503
chr12	98840200	98841200	0.8141480568383456
chr12	98840300	98841300	0.7977899836632494
chr12	98840400	98841400	0.9685530443667104
chr12	98840500	98841500	1.040050250796631
chr12	98840600	98841600	1.2163426890970772
chr12	98840700	98841700	0.8507559416462411
chr12	98840800	98841800	0.5798683821816634
chr12	98840900	98841900	0.6204094663426449
chr12	98841000	98842000	1.3754290169373453
chr12	98841100	98842100	0.5977943588571268
chr12	98841200	98842200	0.2006075199889248
chr12	98841300	98842300	-0.5343120756338884
chr12	98841400	98842400	-1.2369438826582198
chr12	98841500	98842500	-1.7699671484501636
chr12	98841600	98842600	-1.0917040637446032
chr12	98841700	98842700	-0.9106302789079744
chr12	98841800	98842800	-0.14888158341016286
chr12	98841900	98842900	0.14369090067600904
chr12	98842000	98843000	-0.9369694004527812
chr12	98842100	98843100	-0.7016421426243186
chr12	98842200	98843200	-0.234266440772612
chr12	98842300	98843300	0.7281783132764406
chr12	98842400	98843400	1.2961473642463321
chr12	98842500	98843500	2.122917199125981
chr12	98842600	98843600	1.4859873036885878
chr12	98842700	98843700	1.1895221445438122
chr12	98842800	98843800	0.7220021971341871
chr12	98842900	98843900	0.9023603068454548
chr12	98843000	98844000	1.6362558630429904
chr12	98843100	98844100	1.8984486078714504
chr12	98843200	98844200	1.7541848352925518
chr12	98843300	98844300	0.6286311586125565
chr12	98843400	98844400	0.6524563066931793
chr12	98843500	98844500	0.3833563241350924
chr12	98843600	98844600	0.5590960820894982
chr12	98843700	98844700	0.6154571013036095
chr12	98843800	98844800	1.0474208434985055
chr12	98843900	98844900	0.44101094658462703
chr12	98844000	98845000	0.028295813151973465
chr12	98844100	98845100	-0.02435731432369296
chr12	98844200	98845200	-0.7469213318201896
chr12	98844300	98845300	0.1964908041876537
chr12	98844400	98845400	0.5872391469803729
chr12	98844500	98845500	0.153987261060486
chr12	98844600	98845600	0.3160964961230968
chr12	98844700	98845700	0.5334517294610563
chr12	98844800	98845800	0.2076229603124347
chr12	98844900	98845900	0.5043544355897573
chr12	98845000	98846000	1.0532598853878774
chr12	98845100	98846100	0.8544316490218857
chr12	98845200	98846200	2.081165572434581
chr12	98845300	98846300	1.5463921298271064
chr12	98845400	98846400	0.9358320689161252
chr12	98845500	98846500	1.4116534658879671
chr12	98845600	98846600	1.35624596789387
chr12	98845700	98846700	1.2695821772140288
chr12	98845800	98846800	1.4564872682792362
chr12	98845900	98846900	1.5018872426877758
chr12	98847300	98848300	0.5689330393189941
chr12	98847400	98848400	1.1236652717413544
chr12	98847500	98848500	0.9644921625498556
chr12	98847600	98848600	1.1284759962104325
chr12	98848800	98849800	1.3686951025239502
chr12	98848900	98849900	1.2714416454183508
chr12	98849000	98850000	1.222068272618061
chr12	98850500	98851500	1.913340520590952
chr12	98850600	98851600	1.84464553986649
chr12	98850700	98851700	1.8104684476769768
chr12	98850800	98851800	1.6039032912009468
chr12	98850900	98851900	1.2521228381248484
chr12	98852100	98853100	-0.7834124911573382
chr12	98852200	98853200	-1.033321754373771
chr12	98852300	98853300	-1.009491839816761
chr12	98852400	98853400	-1.5042973405637343
chr12	98852500	98853500	-1.2371621173785734
chr12	98852600	98853600	-1.3229170896247502
chr12	98852700	98853700	-1.0202343707742725
chr12	98852800	98853800	-0.594236875909295
chr12	98852900	98853900	-0.42690635389475895
chr12	98853000	98854000	-0.24365271151138043
chr12	98853100	98854100	0.2675113840912774
chr12	98853200	98854200	0.7808427276329494
chr12	98853300	98854300	0.953851317599212
chr12	98853400	98854400	1.4747499260621617
chr12	98853500	98854500	1.1259025580677728
chr12	98853600	98854600	0.8179608270805347
chr12	98853700	98854700	0.5772965236605158
chr12	98853800	98854800	0.9761819183809094
chr12	98853900	98854900	1.0526292575180218
chr12	98854000	98855000	1.1824037387839845
chr12	98854100	98855100	1.2301093527592737
chr12	98854200	98855200	1.0926305349581
chr12	98854300	98855300	0.8020046982045924
chr12	98854400	98855400	0.5449357189510694
chr12	98854500	98855500	0.614666788513339
chr12	98854600	98855600	0.9546611183502626
chr12	98855500	98856500	0.7551123704018345
chr12	98855600	98856600	-0.2285443659268656
chr12	98855700	98856700	0.0693738427335851
chr12	98855800	98856800	0.12595586521247393
chr12	98855900	98856900	0.1574036797853396
chr12	98856000	98857000	0.2380027972647459
chr12	98856100	98857100	0.4466748648876425
chr12	98856200	98857200	0.14710028473964842
chr12	98856300	98857300	-0.40727689279627466
chr12	98856400	98857400	0.33668082946275985
chr12	98856500	98857500	-0.15747071830124526
chr12	98856600	98857600	0.6912079526783581
chr12	98856700	98857700	-0.09091379870491767
chr12	98856800	98857800	-0.3448619451311617
chr12	98856900	98857900	-0.05222037214548363
chr12	98857000	98858000	-0.16999030969218615
chr12	98857100	98858100	0.13075065785900766
chr12	98857200	98858200	0.6460730702185238
chr12	98857300	98858300	0.4863527561796492
chr12	98857400	98858400	0.1935570187652952
chr12	98857500	98858500	0.14087667223504616
chr12	98857600	98858600	0.05861830758589458
chr12	98857700	98858700	0.5014522898246783
chr12	98857800	98858800	0.5468293781803889
chr12	98857900	98858900	0.2807381384083572
chr12	98858000	98859000	0.12647416247151524
chr12	98858100	98859100	-0.3852946352237441
chr12	98858200	98859200	0.09024975118462183
chr12	98858300	98859300	0.24750870087506394
chr12	98858400	98859400	0.19364856600129127
chr12	98858500	98859500	0.5363232802779125
chr12	98858600	98859600	0.456052246518051
chr12	98858700	98859700	0.6465637206764129
chr12	98858800	98859800	0.8309743237810528
chr12	98860000	98861000	0.8521757066570087
chr12	98860100	98861100	0.5687624795161187
chr12	98860200	98861200	0.699469959991383
chr12	98860300	98861300	0.9591977503312634
chr12	98860400	98861400	1.359519997263456
chr12	98860500	98861500	1.2326443621725134
chr12	98860600	98861600	1.1246834219611344
chr12	98860700	98861700	0.6749519070840238
chr12	98860800	98861800	0.4943295368296145
chr12	98860900	98861900	0.2664294903226352
chr12	98861000	98862000	-0.3857362774190859
chr12	98861100	98862100	-0.4751828924026448
chr12	98861200	98862200	-0.8569417449431689
chr12	98861300	98862300	-1.4568622510687348
chr12	98861400	98862400	-1.642879310530969
chr12	98861500	98862500	-1.7136904544943783
chr12	98861600	98862600	-1.4615159211468982
chr12	98861700	98862700	-1.5947294271408872
chr12	98861800	98862800	-1.7015090073714438
chr12	98861900	98862900	-1.585597569025521
chr12	98862000	98863000	-1.007118424620304
chr12	98862100	98863100	-0.6710482718514821
chr12	98862200	98863200	-0.506838009405162
chr12	98862300	98863300	0.18336028389873904
chr12	98862400	98863400	0.2696892203528505
chr12	98862500	98863500	0.5491581922961107
chr12	98862600	98863600	0.2564203124658306
chr12	98862700	98863700	0.5819304842567486
chr12	98862800	98863800	0.8318353869385453
chr12	98862900	98863900	1.3781998662578303
chr12	98863000	98864000	1.2538491995379557
chr12	98863100	98864100	1.6651509510990363
chr12	98863200	98864200	1.4194666353254055
chr12	98863300	98864300	1.5419465479180166
chr12	98863400	98864400	1.258214977242993
chr12	98863500	98864500	1.4129752436071066
chr12	98863600	98864600	1.1516888015844609
chr12	98863700	98864700	1.4087308732490185
chr12	98863800	98864800	1.3903047081867883
chr12	98863900	98864900	1.4678145417029709
chr12	98864000	98865000	1.2669589691565255
chr12	98864100	98865100	1.016089739499246
chr12	98864200	98865200	1.5817008785640705
chr12	98864300	98865300	1.1355914679040309
chr12	98864400	98865400	1.3562741802069789
chr12	98864500	98865500	0.9990674368893424
chr12	98864600	98865600	1.5338663485488917
chr12	98864700	98865700	1.6793154605242924
chr12	98864800	98865800	1.9433495252433108
chr12	98864900	98865900	1.9516322142221183
chr12	98865000	98866000	2.019403919001902
chr12	98865100	98866100	1.8350479842823708
chr12	98865200	98866200	2.0751961523224858
chr12	98865300	98866300	2.0313771699777643
chr12	98865400	98866400	2.2709583975408902
chr12	98865500	98866500	3.047931196140913
chr12	98865600	98866600	3.1668464066078634
chr12	98865700	98866700	2.7743395464120018
chr12	98865800	98866800	2.4229209859282608
chr12	98865900	98866900	2.204568076455931
chr12	98866000	98867000	2.558266910724969
chr12	98866100	98867100	2.247742584957184
chr12	98866200	98867200	2.163430164131801
chr12	98866300	98867300	2.20466417719207
chr12	98866400	98867400	2.029158114171792
chr12	98866500	98867500	1.4687714910921128
chr12	98866600	98867600	1.1006356867076177
chr12	98866700	98867700	0.6391960665294569
chr12	98866800	98867800	0.9987513077012936
chr12	98866900	98867900	0.9287375901194599
chr12	98867000	98868000	0.48514054411054386
chr12	98867100	98868100	0.7846770963761863
chr12	98867200	98868200	0.5792032598558584
chr12	98867300	98868300	1.2689533937983415
chr12	98867400	98868400	1.501090696777854
chr12	98867500	98868500	1.7711747438537535
chr12	98867600	98868600	1.4824392723106743
chr12	98867700	98868700	1.8743459760596983
chr12	98867800	98868800	1.6543711641943757
chr12	98867900	98868900	1.4391403218074357
chr12	98868000	98869000	1.3997195916541285
chr12	98868100	98869100	1.983185398395634
chr12	98868200	98869200	1.82440441958886
chr12	98868300	98869300	0.8534571499249459
chr12	98868400	98869400	0.8002161266122367
chr12	98868500	98869500	0.8927576954646329
chr12	98868600	98869600	1.6130665838083496
chr12	98868700	98869700	1.8952927439490064
chr12	98868800	98869800	1.7862918667524768
chr12	98868900	98869900	2.260344385672726
chr12	98869000	98870000	2.0346327307989998
chr12	98869100	98870100	1.7453033314547015
chr12	98869200	98870200	1.93958607846646
chr12	98869300	98870300	2.549874790184869
chr12	98869400	98870400	2.331589468862438
chr12	98869500	98870500	1.6877854719137098
chr12	98869600	98870600	1.2631126160293888
chr12	98869700	98870700	1.435099518338936
chr12	98869800	98870800	2.1174656907055724
chr12	98869900	98870900	2.3559127864964284
chr12	98870000	98871000	2.925737513561711
chr12	98870100	98871100	2.511867424291661
chr12	98870200	98871200	2.2042564463473973
chr12	98870300	98871300	1.8163760388874364
chr12	98870400	98871400	1.1337457398689674
chr12	98870500	98871500	1.0892817637230925
chr12	98870600	98871600	1.3974230727317754
chr12	98870700	98871700	0.4366414619304963
chr12	98870800	98871800	-0.19898195764537066
chr12	98870900	98871900	-1.36049327500738
chr12	98871000	98872000	-1.3040509828024798
chr12	98871100	98872100	-1.1788637541738567
chr12	98871200	98872200	-1.19522492903381
chr12	98871300	98872300	-1.2469729884044818
chr12	98871400	98872400	-1.0051917673004305
chr12	98871500	98872500	-0.5339050482818474
chr12	98871600	98872600	-0.5462738091834873
chr12	98871700	98872700	0.14488596269154244
chr12	98871800	98872800	0.4692128863019176
chr12	98871900	98872900	1.2603592001206032
chr12	98872000	98873000	0.8718392798287852
chr12	98872100	98873100	0.8937120791333976
chr12	98872200	98873200	1.112992862074247
chr12	98872300	98873300	1.3667745168309442
chr12	98872400	98873400	1.5064596875065743
chr12	98872500	98873500	0.9440738383752652
chr12	98872600	98873600	0.6502442042849977
chr12	98872700	98873700	0.1768482370197027
chr12	98872800	98873800	-0.19449697577999947
chr12	98872900	98873900	-0.2438066530794193
chr12	98873000	98874000	-0.2915291849720428
chr12	98873100	98874100	-0.3204968496558943
chr12	98873200	98874200	-0.3129925060895204
chr12	98873300	98874300	-0.6673909743405563
chr12	98873400	98874400	-0.7537602261191497
chr12	98873500	98874500	-1.0000136085687141
chr12	98873600	98874600	-0.7714594368312234
chr12	98873700	98874700	-1.1959662328513536
chr12	98873800	98874800	-1.424543289629458
chr12	98873900	98874900	-1.691044994527066
chr12	98874000	98875000	-1.3076176558035457
chr12	98874100	98875100	-1.5039663513292567
chr12	98874200	98875200	-1.479201255616287
chr12	98874300	98875300	-1.248172721511792
chr12	98874400	98875400	-0.9352544493454232
chr12	98874500	98875500	-0.1801930327134692
chr12	98874600	98875600	-0.11256888939134978
chr12	98874700	98875700	0.9426849863729614
chr12	98874800	98875800	1.7407783463507882
chr12	98874900	98875900	1.9288974989987315
chr12	98875000	98876000	1.8702860242655928
chr12	98875100	98876100	2.258298779272783
chr12	98875200	98876200	2.06811989805849
chr12	98875300	98876300	1.7066036322665548
chr12	98875400	98876400	1.5896847933352436
chr12	98875500	98876500	1.3101079399432682
chr12	98875600	98876600	1.4175362177247144
chr12	98875700	98876700	0.6988497710133702
chr12	98875800	98876800	0.5065018236551034
chr12	98875900	98876900	0.9105529659779884
chr12	98876000	98877000	0.9363313110904903
chr12	98876100	98877100	0.3520371700144718
chr12	98876200	98877200	0.21703071646412628
chr12	98876300	98877300	0.1764264681811825
chr12	98876400	98877400	0.4171906865877305
chr12	98876500	98877500	0.4428867888459375
chr12	98876600	98877600	0.2162266142699308
chr12	98876700	98877700	1.0376027770372391
chr12	98876800	98877800	0.5377166856132714
chr12	98876900	98877900	0.1437263615506815
chr12	98877000	98878000	0.3640903495607277
chr12	98877100	98878100	0.5625923002503749
chr12	98877200	98878200	0.6936901034567756
chr12	98877900	98878900	0.6652589461015785
chr12	98878000	98879000	-0.08772911158965793
chr12	98878100	98879100	-0.022838436298486392
chr12	98878200	98879200	0.3228177867326977
chr12	98878300	98879300	-0.3297235798623676
chr12	98878400	98879400	-1.0911565925878104
chr12	98878500	98879500	-1.0752356426175658
chr12	98878600	98879600	-1.202029694041324
chr12	98878700	98879700	-1.1416737288628622
chr12	98878800	98879800	-0.8676131858339691
chr12	98878900	98879900	-0.5196138922130314
chr12	98879000	98880000	-0.3430199283458006
chr12	98879100	98880100	0.14281901580618708
chr12	98879200	98880200	-0.09357418478881348
chr12	98879300	98880300	0.22981029164262284
chr12	98879400	98880400	0.4975178047505994
chr12	98879500	98880500	0.7872491287551958
chr12	98879600	98880600	0.5839153461375383
chr12	98879700	98880700	0.8258746721041038
chr12	98879800	98880800	1.3603510149965528
chr12	98879900	98880900	1.0288308032244486
chr12	98880000	98881000	0.6120562968590171
chr12	98880100	98881100	0.10886617312534816
chr12	98880200	98881200	-0.0694986661444945
chr12	98880300	98881300	0.19532426101026432
chr12	98880400	98881400	0.3656390298317588
chr12	98880500	98881500	0.3316416254256701
chr12	98880600	98881600	0.2838619766523566
chr12	98880700	98881700	0.3752584632847493
chr12	98880800	98881800	-0.2613451330494483
chr12	98880900	98881900	0.29230615002337845
chr12	98881000	98882000	1.1402291147125405
chr12	98881100	98882100	1.4073972142952336
chr12	98881200	98882200	1.8377939557325
chr12	98881300	98882300	1.1298456242374342
chr12	98881400	98882400	1.0379545544596565
chr12	98881500	98882500	0.6187529904102964
chr12	98881600	98882600	0.16664324414118747
chr12	98881700	98882700	0.2452244848571913
chr12	98881800	98882800	-0.6557077987210295
chr12	98881900	98882900	-1.3839914020464057
chr12	98882000	98883000	-1.756104775352084
chr12	98882100	98883100	-1.7247610157367084
chr12	98882200	98883200	-1.8030724452050424
chr12	98882300	98883300	-1.200393298538757
chr12	98882400	98883400	-1.2121466399710152
chr12	98882500	98883500	-1.0218191548948343
chr12	98882600	98883600	-0.5208649369011683
chr12	98882700	98883700	-0.96224530708027
chr12	98882800	98883800	-0.2471336815216409
chr12	98882900	98883900	0.5647705258877108
chr12	98883000	98884000	1.2059910641156313
chr12	98883100	98884100	1.2769926901920323
chr12	98883200	98884200	0.6634969289833635
chr12	98883300	98884300	0.1523409175374125
chr12	98883400	98884400	0.25159047791383043
chr12	98883500	98884500	0.2535477568951912
chr12	98883600	98884600	0.9177293961464668
chr12	98883700	98884700	1.3341749531175475
chr12	98883800	98884800	1.3975647959084727
chr12	98883900	98884900	0.9504532264244064
chr12	98884000	98885000	0.6556471672380443
chr12	98884100	98885100	0.2598046692142221
chr12	98884800	98885800	0.6307804791479605
chr12	98884900	98885900	-0.10675868400152018
chr12	98885000	98886000	-0.8181651977010114
chr12	98885100	98886100	-0.12330592726654095
chr12	98885200	98886200	0.4888622574437521
chr12	98885300	98886300	0.5365933793464058
chr12	98885400	98886400	-0.2564783760037683
chr12	98885500	98886500	-0.12541398859182964
chr12	98885600	98886600	-0.287784691018632
chr12	98885700	98886700	-0.952772925340844
chr12	98885800	98886800	-1.8666535078766944
chr12	98885900	98886900	-0.5379399797045841
chr12	98886000	98887000	0.08639723529801373
chr12	98886100	98887100	-0.06318251368920805
chr12	98886200	98887200	-0.005746302445087236
chr12	98886300	98887300	0.2080173163542776
chr12	98886400	98887400	-0.13155422985147047
chr12	98886500	98887500	-1.3204085979113025
chr12	98886600	98887600	-1.1766844772027465
chr12	98886700	98887700	-0.8002647719543351
chr12	98886800	98887800	-0.7502505494078355
chr12	98886900	98887900	-1.0650040141315138
chr12	98887000	98888000	-0.9511591843733991
chr12	98887100	98888100	-1.476657600662699
chr12	98887200	98888200	-1.8527655215911951
chr12	98887300	98888300	-2.0601423698355816
chr12	98887400	98888400	-1.5187938508654095
chr12	98887500	98888500	-0.16089212824142787
chr12	98887600	98888600	-0.02287926711264659
chr12	98887700	98888700	-0.422179388188942
chr12	98887800	98888800	-0.28745745792443395
chr12	98887900	98888900	-0.7942346817073342
chr12	98888000	98889000	-1.1355909325773632
chr12	98888100	98889100	-0.5800905541776211
chr12	98888200	98889200	-0.6344808436445164
chr12	98888300	98889300	-0.5716833824602032
chr12	98888400	98889400	-0.4476755890686623
chr12	98888500	98889500	-0.4794470338846718
chr12	98888600	98889600	-0.1129864168234144
chr12	98888700	98889700	0.3100467429015364
chr12	98888800	98889800	1.0146951546640772
chr12	98888900	98889900	1.6582450544092455
chr12	98889000	98890000	1.8284172566540913
chr12	98889100	98890100	1.4310972089251155
chr12	98889200	98890200	1.5019769388404451
chr12	98889300	98890300	1.9613749702365402
chr12	98889400	98890400	2.3626951777443286
chr12	98889500	98890500	2.2653152388834785
chr12	98889600	98890600	1.3459803971194522
chr12	98889700	98890700	0.9868160687310268
chr12	98889800	98890800	0.7616361659852445
chr12	98889900	98890900	0.6545578533767921
chr12	98890000	98891000	1.030317261984017
chr12	98890100	98891100	0.9190153403356016
chr12	98890200	98891200	0.8927984879858732
chr12	98890300	98891300	0.589310679786672
chr12	98890400	98891400	0.2690061238633091
chr12	98890500	98891500	-0.0250721172997987
chr12	98890600	98891600	0.0029473682665149717
chr12	98890700	98891700	0.3754791296161496
chr12	98890800	98891800	-0.4575148970536326
chr12	98890900	98891900	-0.9881200238449028
chr12	98891000	98892000	-1.5841914200801561
chr12	98891100	98892100	-1.4452841431968453
chr12	98891200	98892200	-0.9893797632133586
chr12	98891300	98892300	-0.9836251098686798
chr12	98891400	98892400	-0.5137216917019289
chr12	98891500	98892500	-0.14943769231199774
chr12	98891600	98892600	0.44713220844105295
chr12	98891700	98892700	0.3926965414459755
chr12	98891800	98892800	1.1811563968367789
chr12	98891900	98892900	1.457961535589578
chr12	98892000	98893000	1.2208676276825137
chr12	98892100	98893100	1.337547169165725
chr12	98892200	98893200	0.7800499609046632
chr12	98892300	98893300	1.3456204031818992
chr12	98892400	98893400	1.6964173944109937
chr12	98892500	98893500	1.2699630843193574
chr12	98892600	98893600	1.2395340113281232
chr12	98892700	98893700	1.5057820447278338
chr12	98892800	98893800	1.5782243386819508
chr12	98892900	98893900	1.7371465963470456
chr12	98893000	98894000	2.5160926239801498
chr12	98893100	98894100	1.7100430887420917
chr12	98893200	98894200	2.092234246866752
chr12	98893300	98894300	1.4724332277755408
chr12	98893400	98894400	0.8283062003059135
chr12	98893500	98894500	1.4475569680635516
chr12	98893600	98894600	1.072008049440174
chr12	98893700	98894700	0.7899087953765459
chr12	98893800	98894800	0.9434031213330559
chr12	98893900	98894900	1.4624352811546693
chr12	98894000	98895000	1.7171537218282555
chr12	98894100	98895100	2.333917108590542
chr12	98894200	98895200	2.422057945167472
chr12	98894300	98895300	2.5620965548002097
chr12	98894400	98895400	2.4481087482741963
chr12	98894500	98895500	1.6826724075614812
chr12	98895900	98896900	1.7196610363277252
chr12	98896000	98897000	1.9068285895076498
chr12	98896100	98897100	2.044858087618585
chr12	98896200	98897200	1.5110331397656698
chr12	98896300	98897300	1.5272393982284045
chr12	98896400	98897400	2.1649929609537546
chr12	98896500	98897500	2.349808688286893
chr12	98896600	98897600	2.4437187154929743
chr12	98896700	98897700	2.1467988079235782
chr12	98896800	98897800	1.94310414481458
chr12	98896900	98897900	1.1608098437353631
chr12	98897000	98898000	1.2476678514798358
chr12	98897100	98898100	0.7320071013380354
chr12	98897200	98898200	1.3071951974288871
chr12	98897300	98898300	0.7931335795136882
chr12	98897400	98898400	0.6694099960925393
chr12	98897500	98898500	0.7330792572040891
chr12	98897600	98898600	0.4035139955196502
chr12	98897700	98898700	0.6413767912314438
chr12	98897800	98898800	0.6734914138203437
chr12	98897900	98898900	0.7858215633883532
chr12	98898000	98899000	1.0895096565700086
chr12	98898100	98899100	1.5112346012573248
chr12	98898200	98899200	1.5479460132382292
chr12	98898300	98899300	2.281989715881609
chr12	98898400	98899400	2.2295861003032837
chr12	98898500	98899500	1.8074850096718127
chr12	98898600	98899600	1.9019851795712
chr12	98898700	98899700	1.6217153546978846
chr12	98898800	98899800	1.7050483596931667
chr12	98898900	98899900	2.0575255871002502
chr12	98899000	98900000	1.6059277823185008
chr12	98899100	98900100	1.6490484829595138
chr12	98899200	98900200	1.1179996744940366
chr12	98899300	98900300	1.2722745853665254
chr12	98899400	98900400	1.1187657773851292
chr12	98899500	98900500	1.4357143216541943
chr12	98899600	98900600	1.6655751592529606
chr12	98899700	98900700	2.18600322362443
chr12	98899800	98900800	2.411736188580824
chr12	98899900	98900900	2.461461411502597
chr12	98900000	98901000	2.4216906690259754
chr12	98900100	98901100	2.373922308567828
chr12	98900200	98901200	2.887543822872017
chr12	98900300	98901300	2.5673579429839264
chr12	98901000	98902000	-0.4223862276916752
chr12	98901100	98902100	0.02273426548711132
chr12	98901200	98902200	-0.29348377740803266
chr12	98901300	98902300	-0.485124551412223
chr12	98901400	98902400	-0.8438464056027549
chr12	98901500	98902500	-0.4385711388068185
chr12	98901600	98902600	-0.36513396276771865
chr12	98901700	98902700	0.6029097769754133
chr12	98901800	98902800	0.3217397367852233
chr12	98901900	98902900	0.2359700668286177
chr12	98902000	98903000	0.021265957928732326
chr12	98902100	98903100	-0.0867454039217815
chr12	98902200	98903200	-0.022959213069646642
chr12	98902300	98903300	0.045527891675656164
chr12	98902400	98903400	0.20722449314702807
chr12	98902500	98903500	-0.10947023230546307
chr12	98902600	98903600	0.416226823033307
chr12	98902700	98903700	0.3826743331830688
chr12	98902800	98903800	0.4894906838814713
chr12	98902900	98903900	0.16266483419749253
chr12	98903000	98904000	0.4747317961770427
chr12	98903100	98904100	0.2340297403505583
chr12	98903200	98904200	0.42950378096197855
chr12	98903300	98904300	0.8855297245970752
chr12	98903400	98904400	1.0486982543323184
chr12	98903500	98904500	0.5881093974386847
chr12	98903600	98904600	0.2499778888918204
chr12	98903700	98904700	-0.1321091814000871
chr12	98903800	98904800	-0.19709561174686369
chr12	98903900	98904900	0.6312009900899164
chr12	98904000	98905000	0.9717863040342809
chr12	98904100	98905100	1.214876743208155
chr12	98904200	98905200	1.0761433572194763
chr12	98904300	98905300	0.9221288270305996
chr12	98904400	98905400	1.0792648359105792
chr12	98904500	98905500	1.6716889947126643
chr12	98904600	98905600	1.4527330222919534
chr12	98904700	98905700	1.5221835797405252
chr12	98904800	98905800	1.5178707584927489
chr12	98904900	98905900	0.9856650948422796
chr12	98905000	98906000	0.2065620191628795
chr12	98905100	98906100	0.6922765777789672
chr12	98905200	98906200	0.7833125018387278
chr12	98905300	98906300	0.8703679345805159
chr12	98905400	98906400	1.7283871141170697
chr12	98905500	98906500	1.7786984490288815
chr12	98905600	98906600	1.7312884792338916
chr12	98905700	98906700	1.9156026387276817
chr12	98905800	98906800	2.0269133018114687
chr12	98905900	98906900	1.8110558821362563
chr12	98906000	98907000	2.403317962018259
chr12	98906100	98907100	2.1903275203381307
chr12	98906200	98907200	2.279601676701545
chr12	98906300	98907300	2.365649324472838
chr12	98906400	98907400	1.6828931584211195
chr12	98906500	98907500	1.6527787409325
chr12	98906600	98907600	1.9912352810150131
chr12	98906700	98907700	1.91668193395862
chr12	98906800	98907800	1.7932401118912928
chr12	98906900	98907900	2.154640757565359
chr12	98907000	98908000	2.0065182653747913
chr12	98907100	98908100	1.8661443773037183
chr12	98907200	98908200	1.6410735343616458
chr12	98907300	98908300	1.4320217856850146
chr12	98907400	98908400	1.2225575670023936
chr12	98907500	98908500	0.7272617699381984
chr12	98907600	98908600	0.4979836951675757
chr12	98907700	98908700	0.417155924844577
chr12	98907800	98908800	1.0165333789161335
chr12	98907900	98908900	1.3486345075367647
chr12	98908000	98909000	1.4510484907558439
chr12	98908100	98909100	1.3703133271950187
chr12	98908200	98909200	1.6021352135099332
chr12	98908300	98909300	1.8324243127178792
chr12	98908400	98909400	1.7326724379275706
chr12	98908500	98909500	2.244991656076833
chr12	98908600	98909600	2.221460302450319
chr12	98908700	98909700	2.115976415949804
chr12	98908800	98909800	1.8149117538306103
chr12	98908900	98909900	1.047891640954916
chr12	98909000	98910000	0.5546134873434866
chr12	98909100	98910100	0.5593037844376388
chr12	98909200	98910200	0.919641270024251
chr12	98909300	98910300	1.0899828111582532
chr12	98909400	98910400	1.3648563479280305
chr12	98909500	98910500	1.0027251216520334
chr12	98909600	98910600	0.8637555563465789
chr12	98909700	98910700	1.00533082643844
chr12	98909800	98910800	0.5774162514805911
chr12	98909900	98910900	1.1842987408517005
chr12	98910000	98911000	1.5328580088165125
chr12	98910100	98911100	1.4717083747772957
chr12	98910200	98911200	0.9749268321641767
chr12	98910300	98911300	0.6593399701878152
chr12	98910400	98911400	0.12301183894501284
chr12	98910500	98911500	0.6537531385675175
chr12	98910600	98911600	0.9781406736397272
chr12	98910700	98911700	1.178186203184196
chr12	98910800	98911800	1.5665442754555594
chr12	98910900	98911900	1.6093894647232507
chr12	98911000	98912000	1.2898501832899276
chr12	98911100	98912100	1.4098932346530049
chr12	98911200	98912200	1.8255195807537767
chr12	98911300	98912300	1.2519023199168613
chr12	98911400	98912400	1.46309780596453
chr12	98911500	98912500	1.4620502727464753
chr12	98911600	98912600	1.4811796945441535
chr12	98911700	98912700	0.9238237530751586
chr12	98911800	98912800	1.1751351476703404
chr12	98911900	98912900	1.2975242483894325
chr12	98912000	98913000	1.9424894658616774
chr12	98912100	98913100	1.896314448890404
chr12	98912200	98913200	1.7599836405817486
chr12	98912300	98913300	2.29246201489054
chr12	98912400	98913400	2.057987246933512
chr12	98912500	98913500	1.9407217247371584
chr12	98912600	98913600	1.4800176574738453
chr12	98912700	98913700	2.0618675413965413
chr12	98912800	98913800	0.8132114029740066
chr12	98912900	98913900	0.903895158456821
chr12	98913000	98914000	0.41209115298845705
chr12	98913100	98914100	0.2095547899352405
chr12	98913200	98914200	0.5039888740090578
chr12	98913300	98914300	0.22114963129325674
chr12	98913400	98914400	0.3765446217095456
chr12	98913500	98914500	-0.1343219006921723
chr12	98913600	98914600	-0.13740813641399596
chr12	98913700	98914700	-0.6137709693816765
chr12	98913800	98914800	0.34508842390366273
chr12	98913900	98914900	0.6609114750697486
chr12	98914000	98915000	1.907400652351926
chr12	98914100	98915100	2.3848948263026024
chr12	98914200	98915200	2.660470715396622
chr12	98914300	98915300	2.5557708320404533
chr12	98914400	98915400	2.4091298323352417
chr12	98914500	98915500	2.932142256120928
chr12	98914600	98915600	3.6955572392611673
chr12	98914700	98915700	3.530897875391614
chr12	98914800	98915800	2.7699314516963165
chr12	98914900	98915900	1.9138875473557408
chr12	98915000	98916000	0.6558498909288026
chr12	98915100	98916100	0.19960786704199288
chr12	98915200	98916200	-0.6532911632749232
chr12	98915300	98916300	-0.4609533403771711
chr12	98915400	98916400	-0.3782648514933295
chr12	98915500	98916500	-0.4967471926288412
chr12	98915600	98916600	-0.6260670865242527
chr12	98915700	98916700	0.2871224553495678
chr12	98915800	98916800	1.0180781940529782
chr12	98915900	98916900	1.787988010991109
chr12	98917000	98918000	2.897125227154347
chr12	98917100	98918100	2.465378645425122
chr12	98917200	98918200	2.0001567743553816
chr12	98917300	98918300	2.0428748310004448
chr12	98917400	98918400	2.3545059393989054
chr12	98917500	98918500	1.9216824865656223
chr12	98917600	98918600	1.7026970119222322
chr12	98917700	98918700	1.5737498007539392
chr12	98917800	98918800	1.910472853269925
chr12	98917900	98918900	2.621625798341372
chr12	98918000	98919000	2.5837127354153373
chr12	98918100	98919100	2.8629992317718664
chr12	98918200	98919200	2.8694155530664687
chr12	98918300	98919300	2.6144418429682497
chr12	98918400	98919400	2.3815003162904382
chr12	98918500	98919500	2.374746231261605
chr12	98918600	98919600	2.7079269735416323
chr12	98918700	98919700	2.583998932884696
chr12	98918800	98919800	1.858491644845052
chr12	98918900	98919900	-0.09997961602023248
chr12	98919000	98920000	-1.000373245671927
chr12	98919100	98920100	-1.190660330348125
chr12	98919200	98920200	-1.3973608502544228
chr12	98919300	98920300	-1.258708199504206
chr12	98919400	98920400	-1.119628524984696
chr12	98919500	98920500	-0.5699441986056312
chr12	98919600	98920600	-0.14588293665180693
chr12	98919700	98920700	0.32657664178245044
chr12	98919800	98920800	0.7179904301539416
chr12	98919900	98920900	1.564656948891826
chr12	98920000	98921000	1.6107296308279775
chr12	98920100	98921100	1.3291480120334975
chr12	98920200	98921200	1.4884479666788837
chr12	98920300	98921300	1.0208532567292232
chr12	98920400	98921400	1.094692598296397
chr12	98920500	98921500	0.6536421910707322
chr12	98920600	98921600	-0.34566986340083583
chr12	98920700	98921700	-0.3400406195502145
chr12	98920800	98921800	0.008742494967864532
chr12	98920900	98921900	-0.3616901053112879
chr12	98921000	98922000	-0.07614687397219298
chr12	98921100	98922100	0.3070852745435745
chr12	98921200	98922200	0.7726458297818711
chr12	98921300	98922300	1.5707406731043398
chr12	98921400	98922400	1.1989692631606457
chr12	98921500	98922500	1.042950695134795
chr12	98921600	98922600	1.2890164607771348
chr12	98921700	98922700	0.9590736842054282
chr12	98921800	98922800	1.2096344563549857
chr12	98921900	98922900	1.5875907391021469
chr12	98922000	98923000	1.8949721387964191
chr12	98922100	98923100	1.8196669392867728
chr12	98922200	98923200	1.6528367160206083
chr12	98922300	98923300	2.0144055372663803
chr12	98922400	98923400	1.7723746112655114
chr12	98922500	98923500	1.6429409058016382
chr12	98922600	98923600	1.7916212040879729
chr12	98922700	98923700	1.6980860398040702
chr12	98922800	98923800	0.9744720601121694
chr12	98922900	98923900	1.5092302678683684
chr12	98923000	98924000	1.6881087177449734
chr12	98923100	98924100	2.16762789188366
chr12	98923200	98924200	1.8602940781649269
chr12	98923300	98924300	1.371400145357816
chr12	98923400	98924400	1.389310111384306
chr12	98923500	98924500	1.033975137014928
chr12	98923600	98924600	0.93918164887802
chr12	98923700	98924700	1.037160850518862
chr12	98923800	98924800	1.188137146977789
chr12	98923900	98924900	0.7049376618945652
chr12	98924000	98925000	0.2258603440229729
chr12	98924100	98925100	-0.16915060178582725
chr12	98924200	98925200	0.16836520093129806
chr12	98924300	98925300	0.1419441675154568
chr12	98924400	98925400	0.2692446099865329
chr12	98924500	98925500	0.2994962648367723
chr12	98924600	98925600	0.3909643645200252
chr12	98924700	98925700	0.4800565585230434
chr12	98924800	98925800	0.3584562201825789
chr12	98924900	98925900	-0.2498832939830733
chr12	98925000	98926000	-0.10812097073499641
chr12	98925100	98926100	-0.058741272503147965
chr12	98925200	98926200	-0.15850117770843578
chr12	98925300	98926300	-0.3107555781948528
chr12	98925400	98926400	-0.7558656598460144
chr12	98925500	98926500	-0.7234258443788193
chr12	98925600	98926600	-0.775163758890015
chr12	98925700	98926700	-0.4021279945428319
chr12	98925800	98926800	-0.5451884931481122
chr12	98925900	98926900	0.016591961110321
chr12	98926000	98927000	-0.8343630195739362
chr12	98926100	98927100	-0.8857562590957535
chr12	98926200	98927200	-0.4931330799627384
chr12	98926300	98927300	-0.7305410225863935
chr12	98926400	98927400	-0.106025097407734
chr12	98926500	98927500	-0.002610361052510127
chr12	98926600	98927600	0.14498660052305126
chr12	98926700	98927700	-0.2582978668073574
chr12	98926800	98927800	0.1113482618523869
chr12	98926900	98927900	-0.3001898544375285
chr12	98927000	98928000	0.41400747534887483
chr12	98927100	98928100	0.9834207809666828
chr12	98927200	98928200	0.4582876320955143
chr12	98927300	98928300	0.8096122725858076
chr12	98927400	98928400	0.16656421365464616
chr12	98927500	98928500	-0.09060535114213276
chr12	98927600	98928600	-0.06610418160845005
chr12	98927700	98928700	-0.2752193396967243
chr12	98927800	98928800	-0.5570062601928875
chr12	98927900	98928900	-0.315347149004758
chr12	98928000	98929000	-0.012208280759704851
chr12	98928100	98929100	-0.3749934614428601
chr12	98928200	98929200	-0.2283180188383694
chr12	98928300	98929300	0.22170136739239651
chr12	98928400	98929400	0.485861371058961
chr12	98928500	98929500	1.201308613362392
chr12	98928600	98929600	1.1853964343030523
chr12	98928700	98929700	1.5967953208708507
chr12	98928800	98929800	2.322348536691681
chr12	98928900	98929900	2.4098625960500826
chr12	98929000	98930000	2.4014795801033144
chr12	98929100	98930100	2.2458079589827533
chr12	98929200	98930200	2.3151717313394347
chr12	98929300	98930300	1.910328743222497
chr12	98929400	98930400	2.419132729260348
chr12	98929500	98930500	2.484947605029712
chr12	98929600	98930600	2.1149876473501257
chr12	98929700	98930700	1.797561888171866
chr12	98929800	98930800	1.289777691231452
chr12	98929900	98930900	1.4208975949722018
chr12	98930000	98931000	1.218350569492404
chr12	98930100	98931100	1.316471196846525
chr12	98930200	98931200	1.2227032324068676
chr12	98930300	98931300	1.2510713759230023
chr12	98930400	98931400	0.953916804947662
chr12	98930500	98931500	0.5849608928651449
chr12	98930600	98931600	0.8475011270924625
chr12	98930700	98931700	0.7966597085306915
chr12	98930800	98931800	0.9109801032289876
chr12	98930900	98931900	0.6599674194227225
chr12	98931000	98932000	0.34961271980345104
chr12	98931100	98932100	0.6483250025571404
chr12	98931200	98932200	0.904590899648037
chr12	98931300	98932300	0.5217818557048995
chr12	98931400	98932400	0.7845861334201675
chr12	98931500	98932500	0.7990705086894575
chr12	98931600	98932600	0.9200300983529192
chr12	98931700	98932700	0.6443444828833834
chr12	98931800	98932800	-0.14104746753139216
chr12	98931900	98932900	0.1259836554050621
chr12	98932000	98933000	-0.12103417624299026
chr12	98932100	98933100	-0.4591376413940181
chr12	98932200	98933200	-0.5072039313627676
chr12	98932300	98933300	-0.09404442120307406
chr12	98932400	98933400	-0.28934566058150263
chr12	98932500	98933500	-0.07176251821360266
chr12	98932600	98933600	-0.8678779167688492
chr12	98932700	98933700	-0.4630927623295992
chr12	98932800	98933800	0.2330781577881232
chr12	98932900	98933900	0.5370530935068855
chr12	98933000	98934000	1.3882847771458053
chr12	98933100	98934100	1.13398736825968
chr12	98933200	98934200	0.7659266714261094
chr12	98933300	98934300	0.5265102533102451
chr12	98933400	98934400	0.9553018288460404
chr12	98933500	98934500	0.971885204178748
chr12	98933600	98934600	0.9315048671010436
chr12	98933700	98934700	0.7520982497018651
chr12	98933800	98934800	0.30471698538533776
chr12	98933900	98934900	-0.0970144896805517
chr12	98934000	98935000	-0.5538765549059793
chr12	98934100	98935100	0.022018495629742015
chr12	98934200	98935200	0.08314516671336425
chr12	98934300	98935300	0.11801426890876708
chr12	98934400	98935400	-0.5726920796100691
chr12	98934500	98935500	-0.9450078177869162
chr12	98934600	98935600	-0.050149496935096884
chr12	98934700	98935700	0.004927325134910797
chr12	98934800	98935800	0.35295574566506177
chr12	98934900	98935900	0.7411909409174448
chr12	98935000	98936000	0.6706864176954994
chr12	98935100	98936100	0.7020329435338271
chr12	98935200	98936200	0.5878504449526957
chr12	98935300	98936300	0.3478256599878057
chr12	98935400	98936400	-0.05820938156589961
chr12	98935500	98936500	0.07247112660153958
chr12	98935600	98936600	0.3316536233290314
chr12	98935700	98936700	0.3866885981386454
chr12	98935800	98936800	0.16101579319725748
chr12	98935900	98936900	-0.29377828208814616
chr12	98936000	98937000	0.04885724033950038
chr12	98936100	98937100	-0.2119499195793815
chr12	98936200	98937200	-0.2383422510399705
chr12	98936300	98937300	0.3220123696057119
chr12	98936400	98937400	0.8385563863730588
chr12	98936500	98937500	0.6762513960763381
chr12	98936600	98937600	0.3140282924358199
chr12	98936700	98937700	0.3883015339368359
chr12	98936800	98937800	0.4261837202388657
chr12	98936900	98937900	1.052857377940946
chr12	98937000	98938000	0.9105418904525674
chr12	98937100	98938100	0.8307668105127174
chr12	98937200	98938200	1.0090772533313814
chr12	98937300	98938300	0.6282952709313027
chr12	98937400	98938400	0.5322469477581893
chr12	98937500	98938500	0.5314785544332773
chr12	98937600	98938600	-0.16103217633488184
chr12	98937700	98938700	-0.7601090934248546
chr12	98937800	98938800	-0.5787945735468635
chr12	98937900	98938900	-1.5955995907113891
chr12	98938000	98939000	-1.6490417038990908
chr12	98938100	98939100	-1.4788044190788276
chr12	98938200	98939200	-1.221301860781879
chr12	98938300	98939300	-1.548878633317362
chr12	98938400	98939400	-1.1344639115280923
chr12	98938500	98939500	-1.0056746701688677
chr12	98938600	98939600	0.13799416790280075
chr12	98938700	98939700	0.9189342033936962
chr12	98938800	98939800	0.6897191506909229
chr12	98938900	98939900	1.2151044692090738
chr12	98939000	98940000	1.4476075900519125
chr12	98939100	98940100	1.6788306276567553
chr12	98939200	98940200	1.815078554062252
chr12	98939300	98940300	2.6360663865807266
chr12	98939400	98940400	1.9662229356825869
chr12	98939500	98940500	1.6833742619436378
chr12	98939600	98940600	0.9456900915731804
chr12	98939700	98940700	0.8074823623753866
chr12	98939800	98940800	0.6125368267588494
chr12	98939900	98940900	0.7454867271033907
chr12	98940000	98941000	0.8012439755850445
chr12	98940100	98941100	0.3948143035252396
chr12	98940200	98941200	0.19978855639277748
chr12	98940300	98941300	0.5116806598234789
chr12	98940400	98941400	1.2119811185572131
chr12	98940500	98941500	1.0858959042074188
chr12	98940600	98941600	1.1902369336160017
chr12	98940700	98941700	0.7867505447173432
chr12	98940800	98941800	1.134093565302768
chr12	98940900	98941900	0.8204281292921614
chr12	98941000	98942000	0.8917582481630923
chr12	98941100	98942100	1.122929169694123
chr12	98941200	98942200	0.9565595516755034
chr12	98942200	98943200	0.6822221712496865
chr12	98942300	98943300	0.1414913274620499
chr12	98942400	98943400	0.10512644642800473
chr12	98942500	98943500	0.6668462750879579
chr12	98942600	98943600	0.7994087895054021
chr12	98942700	98943700	0.2685828509975126
chr12	98942800	98943800	0.6164973618775952
chr12	98942900	98943900	0.3744274433636567
chr12	98943000	98944000	1.0003795531407242
chr12	98943100	98944100	1.1999858307362816
chr12	98943200	98944200	0.8898914611064902
chr12	98943300	98944300	1.364069776612334
chr12	98944300	98945300	1.3453312679948926
chr12	98944400	98945400	1.2553310217603078
chr12	98944500	98945500	1.1520179286421086
chr12	98945600	98946600	-1.5042013941577723
chr12	98945700	98946700	-1.592409451609965
chr12	98945800	98946800	-2.093017181331379
chr12	98945900	98946900	-1.700344144936066
chr12	98947000	98948000	0.9222986580459929
chr12	98947100	98948100	0.6584504340261751
chr12	98947200	98948200	0.9590382390425066
chr12	98947300	98948300	1.2715584684935155
chr12	98947400	98948400	1.066784353705716
chr12	98947500	98948500	1.0532967559910948
chr12	98947600	98948600	1.1352658466086034
chr12	98947700	98948700	1.2138119270669752
chr12	98947800	98948800	1.8489552715352824
chr12	98947900	98948900	1.3701091088986663
chr12	98949000	98950000	2.5325450268022665
chr12	98949100	98950100	2.1886036551489187
chr12	98949200	98950200	1.6723258218948076
chr12	98949300	98950300	1.0623917863667578
chr12	98949400	98950400	1.6549551279960828
chr12	98949500	98950500	1.4280310370056437
chr12	98949600	98950600	1.0019444304338418
chr12	98949700	98950700	-0.6517122143708207
chr12	98949800	98950800	-0.4846205397415586
chr12	98949900	98950900	0.02895337797469023
chr12	98950000	98951000	-0.40441443414295253
chr12	98950100	98951100	-0.2170389155122052
chr12	98950200	98951200	0.4602181396299256
chr12	98950300	98951300	0.3332540084056729
chr12	98950400	98951400	-0.5610880823933196
chr12	98950500	98951500	0.07132597043415756
chr12	98950600	98951600	0.9430392192200346
chr12	98950700	98951700	2.108222396054209
chr12	98950800	98951800	2.494411353920829
chr12	98950900	98951900	2.142237083324095
chr12	98951000	98952000	2.0294560080716795
chr12	98951100	98952100	2.187099577842788
chr12	98951200	98952200	1.784929628522042
chr12	98951300	98952300	1.4572708773916998
chr12	98951400	98952400	2.002231084195307
chr12	98951500	98952500	2.0115751775151587
chr12	98951600	98952600	1.6074482030247856
chr12	98951700	98952700	1.5847446469625837
chr12	98951800	98952800	1.1679373854778097
chr12	98951900	98952900	0.6120783556966367
chr12	98952000	98953000	0.5756565978509677
chr12	98952100	98953100	0.3049702938077404
chr12	98952200	98953200	0.6647856224521093
chr12	98952300	98953300	1.295242386989559
chr12	98952400	98953400	1.1685489034144252
chr12	98952500	98953500	0.7047875429858363
chr12	98953600	98954600	-1.052810150070664
chr12	98953700	98954700	-0.6593318854896344
chr12	98953800	98954800	-0.4779390122889335
chr12	98953900	98954900	-0.5052638152500728
chr12	98954000	98955000	-0.609392701769908
chr12	98954100	98955100	-0.4484790148275317
chr12	98954200	98955200	0.031649893356481384
chr12	98954300	98955300	-0.2594529088575378
chr12	98954400	98955400	0.13355998995022195
chr12	98954500	98955500	0.13728975938171575
chr12	98954600	98955600	0.5032411560901022
chr12	98954700	98955700	0.07898474774083676
chr12	98954800	98955800	-0.1743701567118773
chr12	98954900	98955900	-0.12892255466076746
chr12	98955000	98956000	-0.4203673600927836
chr12	98955100	98956100	-0.7975773515892245
chr12	98955200	98956200	-1.0328506421237702
chr12	98955300	98956300	-0.44906540192994016
chr12	98955400	98956400	-0.2845872834923462
chr12	98955500	98956500	-0.04134279454842383
chr12	98955600	98956600	-0.5252137998800033
chr12	98955700	98956700	-0.31636827406193385
chr12	98955800	98956800	-0.4237380936359045
chr12	98955900	98956900	-0.719350924576916
chr12	98956000	98957000	-0.46921078363660484
chr12	98956100	98957100	-0.6148005176254264
chr12	98956200	98957200	-0.6174894300483099
chr12	98956300	98957300	-1.0349098623792037
chr12	98956400	98957400	-1.1380784726941369
chr12	98956500	98957500	0.03506441230610794
chr12	98956600	98957600	0.30145911916706564
chr12	98956700	98957700	0.3767905997062456
chr12	98956800	98957800	0.3324330934548154
chr12	98956900	98957900	0.9435502012380048
chr12	98957000	98958000	1.0512539079267222
chr12	98957100	98958100	0.889551957525897
chr12	98957200	98958200	1.5007516988324447
chr12	98957300	98958300	1.5315169465852567
chr12	98957400	98958400	1.1673024439320807
chr12	98957500	98958500	0.6861353538321822
chr12	98957600	98958600	0.6097192578610684
chr12	98957700	98958700	1.1673632263426197
chr12	98957800	98958800	1.2069326050909015
chr12	98957900	98958900	0.9574554745506374
chr12	98958000	98959000	0.42299418369224995
chr12	98958100	98959100	0.3062558536380008
chr12	98958200	98959200	-0.06191457164729401
chr12	98958300	98959300	0.7333725760098313
chr12	98958400	98959400	1.0562064215883091
chr12	98958500	98959500	0.7816092602707762
chr12	98958600	98959600	1.7961858414184813
chr12	98958700	98959700	1.1760787135224058
chr12	98958800	98959800	1.883818070653792
chr12	98958900	98959900	2.2432611566267986
chr12	98959000	98960000	3.1317847787837416
chr12	98959100	98960100	2.923705017390993
chr12	98959200	98960200	2.93294766069224
chr12	98959300	98960300	2.5913581865637307
chr12	98959400	98960400	2.277507030086505
chr12	98959500	98960500	3.0727776275904968
chr12	98959600	98960600	2.4677563143209844
chr12	98959700	98960700	2.634640446426841
chr12	98959800	98960800	2.072441743476657
chr12	98959900	98960900	2.003125079655067
chr12	98960000	98961000	1.8519127456716877
chr12	98960100	98961100	2.532889990441483
chr12	98960200	98961200	2.519598059822368
chr12	98960300	98961300	2.5205314884412537
chr12	98960400	98961400	2.6062384751664
chr12	98960500	98961500	2.1890963104291354
chr12	98960600	98961600	2.370184424096899
chr12	98960700	98961700	2.0809054454403304
chr12	98960800	98961800	2.6775759741580414
chr12	98960900	98961900	2.2341241143005286
chr12	98961000	98962000	2.317838511510395
chr12	98962000	98963000	0.8771576199719651
chr12	98962100	98963100	0.7669788477315392
chr12	98962200	98963200	0.9120498220333484
chr12	98962300	98963300	1.2115738422127336
chr12	98962400	98963400	0.7642561846440854
chr12	98962500	98963500	0.530777183579432
chr12	98962600	98963600	0.8809319109101319
chr12	98962700	98963700	1.1170201817833565
chr12	98962800	98963800	0.7366427237034927
chr12	98962900	98963900	1.0101984093032037
chr12	98963000	98964000	1.6008115299764638
chr12	98963100	98964100	2.4641590467970897
chr12	98963200	98964200	2.030111304053788
chr12	98963300	98964300	1.8435293820259064
chr12	98963400	98964400	2.149766004052022
chr12	98963500	98964500	1.3577641548670805
chr12	98963600	98964600	1.734004856744142
chr12	98963700	98964700	1.4774438393537606
chr12	98963800	98964800	1.7919071801877198
chr12	98963900	98964900	1.6101140133826275
chr12	98964000	98965000	0.6171943716973606
chr12	98964100	98965100	0.045842883445039576
chr12	98964200	98965200	0.2670476269790871
chr12	98964300	98965300	0.654967190540296
chr12	98964400	98965400	0.7495369131900955
chr12	98964500	98965500	1.3707543765569683
chr12	98964600	98965600	1.1609556318970822
chr12	98964700	98965700	1.2076965425507342
chr12	98964800	98965800	0.7622279474186917
chr12	98964900	98965900	0.6645071001143185
chr12	98965000	98966000	1.1289208545552258
chr12	98965100	98966100	0.6665813029401791
chr12	98965200	98966200	-0.09907664374367237
chr12	98965300	98966300	-0.08233719919411392
chr12	98965400	98966400	0.0369821933133604
chr12	98965500	98966500	0.2271460578543004
chr12	98965600	98966600	0.30973869579917146
chr12	98965700	98966700	0.4696580520762079
chr12	98965800	98966800	0.4988208276188046
chr12	98965900	98966900	0.6162711217536939
chr12	98966000	98967000	0.541330257351923
chr12	98966100	98967100	0.7858517816628349
chr12	98966200	98967200	1.6872426962002602
chr12	98966300	98967300	1.0725652474932523
chr12	98966400	98967400	0.8943845073906515
chr12	98967800	98968800	-1.11430504694207
chr12	98967900	98968900	-1.0587985242768414
chr12	98968000	98969000	-0.9079808411373221
chr12	98968100	98969100	-0.2395494336816801
chr12	98968200	98969200	0.6086460592160402
chr12	98968300	98969300	1.0792799382063285
chr12	98968400	98969400	1.6235487435777214
chr12	98968500	98969500	1.6560717110458256
chr12	98968600	98969600	1.792020662480636
chr12	98968700	98969700	2.0923243372425744
chr12	98968800	98969800	2.233662286627501
chr12	98968900	98969900	2.2520172061813444
chr12	98969000	98970000	2.2374621033552287
chr12	98969100	98970100	2.5132001276696316
chr12	98969200	98970200	1.4918226482614358
chr12	98969300	98970300	1.5814552767583174
chr12	98969400	98970400	1.4582265042594622
chr12	98969500	98970500	1.240880044741208
chr12	98969600	98970600	1.3651548520299068
chr12	98969700	98970700	1.8465485349199875
chr12	98969800	98970800	2.1350257645172435
chr12	98969900	98970900	2.356786005754543
chr12	98970000	98971000	2.8023171304376824
chr12	98970100	98971100	2.2077625378710275
chr12	98970200	98971200	2.9294397620628727
chr12	98970300	98971300	2.128556063572863
chr12	98970400	98971400	1.8668094229587
chr12	98970500	98971500	1.9566145526216527
chr12	98970600	98971600	1.7489469873812769
chr12	98970700	98971700	0.8987489566814731
chr12	98970800	98971800	0.23867563518679386
chr12	98970900	98971900	0.5619671104499004
chr12	98971000	98972000	0.5535221826377855
chr12	98971100	98972100	0.7899250618509318
chr12	98971200	98972200	0.8155452093392955
chr12	98971300	98972300	1.116037949609748
chr12	98971400	98972400	1.263259964637369
chr12	98971500	98972500	0.8207872757676842
chr12	98971600	98972600	0.5136463189825513
chr12	98971700	98972700	1.0505303138243174
chr12	98971800	98972800	1.3658045761706128
chr12	98971900	98972900	0.5889795093219563
chr12	98972000	98973000	0.2842416106006237
chr12	98972100	98973100	0.030550122374091306
chr12	98972200	98973200	-0.18823815539330024
chr12	98972300	98973300	-0.05982127451764166
chr12	98972400	98973400	0.10607899684733473
chr12	98972500	98973500	0.6618635149707444
chr12	98972600	98973600	1.2253585295239118
chr12	98972700	98973700	1.230560348511608
chr12	98972800	98973800	1.7799564028536476
chr12	98973200	98974200	2.4388627874987487
chr12	98973300	98974300	2.2916192337084915
chr12	98973400	98974400	2.1961976956673634
chr12	98973500	98974500	2.2163201650942597
chr12	98973600	98974600	1.5327889607926255
chr12	98973700	98974700	0.8763194421733551
chr12	98973800	98974800	0.3415861203757374
chr12	98973900	98974900	0.3555914707644393
chr12	98975300	98976300	1.0369289418000516
chr12	98975400	98976400	0.4319169758407783
chr12	98975500	98976500	0.1333138256285442
chr12	98975600	98976600	0.42384192883122906
chr12	98975700	98976700	0.4085208300373139
chr12	98975800	98976800	0.43986713654373855
chr12	98975900	98976900	0.07705937690723479
chr12	98976000	98977000	-0.4707849118210875
chr12	98976100	98977100	0.25277358711142456
chr12	98976200	98977200	0.5465601941334074
chr12	98976300	98977300	0.8394862729150853
chr12	98976400	98977400	1.1607501530600843
chr12	98976500	98977500	1.8992241651040969
chr12	98976600	98977600	1.964220190791736
chr12	98976700	98977700	1.5182122977674417
chr12	98976800	98977800	1.6610634372176352
chr12	98976900	98977900	1.93315341395204
chr12	98977000	98978000	2.0713601066406007
chr12	98977100	98978100	1.6097181295094596
chr12	98977200	98978200	1.1758085829791758
chr12	98977300	98978300	1.2544384771693406
chr12	98977400	98978400	1.0182731257983606
chr12	98977500	98978500	1.2311557622771667
chr12	98977600	98978600	0.740475442435639
chr12	98977700	98978700	1.1653158355960576
chr12	98977800	98978800	0.7895529361010604
chr12	98977900	98978900	0.3903494099457561
chr12	98978000	98979000	0.5143905563523207
chr12	98978100	98979100	0.8813779840869228
chr12	98978200	98979200	1.0917697968035305
chr12	98978300	98979300	0.9643195215449806
chr12	98978400	98979400	0.9615305985643408
chr12	98979400	98980400	0.6256840382330614
chr12	98979500	98980500	0.05333825298963668
chr12	98979600	98980600	0.37625134172830427
chr12	98979700	98980700	0.1144556813701292
chr12	98979800	98980800	-0.3626073628182361
chr12	98979900	98980900	0.04642595174540172
chr12	98980000	98981000	0.20444086840989592
chr12	98980100	98981100	0.27349797859153513
chr12	98980200	98981200	0.4892547216666761
chr12	98980300	98981300	1.3390714390978842
chr12	98980400	98981400	2.422937077921082
chr12	98980500	98981500	3.0430930492281334
chr12	98980600	98981600	3.160280987753792
chr12	98980700	98981700	3.3271026981904224
chr12	98980800	98981800	3.429807117677694
chr12	98980900	98981900	3.0859818329788937
chr12	98981000	98982000	2.6742080460066826
chr12	98981100	98982100	2.7684027440955843
chr12	98981200	98982200	2.5406216573485847
chr12	98981300	98982300	1.7793174865949508
chr12	98981400	98982400	0.9422070180729024
chr12	98981500	98982500	1.130186065837721
chr12	98981600	98982600	0.9776299682475468
chr12	98981700	98982700	0.5516564353520533
chr12	98981800	98982800	0.5764088345562147
chr12	98981900	98982900	0.8747869139880462
chr12	98982000	98983000	0.8863246211722852
chr12	98982100	98983100	0.8935632609935803
chr12	98982200	98983200	1.2001212709922662
chr12	98982300	98983300	1.283629065057681
chr12	98982400	98983400	1.2423893656687326
chr12	98982500	98983500	1.3058267718746248
chr12	98982600	98983600	1.124578498226186
chr12	98982700	98983700	1.6846929974080116
chr12	98982800	98983800	1.9814863169268424
chr12	98982900	98983900	1.6151862522179898
chr12	98983000	98984000	1.7291355847576309
chr12	98983100	98984100	1.6161706100451358
chr12	98983200	98984200	1.303063956967414
chr12	98983300	98984300	1.3262387858215603
chr12	98983400	98984400	2.1563008666959247
chr12	98983500	98984500	2.075878837005632
chr12	98983600	98984600	2.127912135997871
chr12	98983700	98984700	1.6731920338023083
chr12	98983800	98984800	1.5957702176781416
chr12	98983900	98984900	1.6138311439909496
chr12	98984000	98985000	1.393689636146926
chr12	98984100	98985100	0.6197818296921394
chr12	98984200	98985200	0.7941600476925477
chr12	98984300	98985300	-0.018937103149227558
chr12	98984400	98985400	-0.3987302314259741
chr12	98984500	98985500	-0.7067547371793118
chr12	98984600	98985600	-1.0811897155972423
chr12	98984700	98985700	-1.125375790228622
chr12	98984800	98985800	-1.9392593511837075
chr12	98984900	98985900	-1.2652450642609718
chr12	98985000	98986000	-1.0966465180713876
chr12	98985100	98986100	-1.0158564094085027
chr12	98985200	98986200	-1.0374428367228867
chr12	98985300	98986300	-0.7679638814406131
chr12	98985400	98986400	-0.7640485125687546
chr12	98985500	98986500	-0.7529103686106093
chr12	98985600	98986600	-0.17398932158196373
chr12	98985700	98986700	0.19411657382289632
chr12	98985800	98986800	0.5047255299478888
chr12	98985900	98986900	-0.0030190253781303754
chr12	98986000	98987000	0.08777815267474096
chr12	98986100	98987100	0.5691267088128351
chr12	98986200	98987200	0.3487705109130374
chr12	98986300	98987300	0.5353359403472028
chr12	98986400	98987400	0.2779517212925
chr12	98986500	98987500	0.7387515744756679
chr12	98986600	98987600	1.1095913523440506
chr12	98986700	98987700	1.0285035479034306
chr12	98986800	98987800	1.5175045291846905
chr12	98986900	98987900	1.958568914785369
chr12	98987000	98988000	1.8182297380030168
chr12	98987100	98988100	1.7245174686286528
chr12	98987200	98988200	2.108523237894493
chr12	98987300	98988300	2.0354595240062063
chr12	98987400	98988400	2.0223316659109964
chr12	98987500	98988500	1.9634417009551977
chr12	98987600	98988600	1.6414006668875551
chr12	98987700	98988700	1.309407591098705
chr12	98987800	98988800	1.3040445867783212
chr12	98987900	98988900	0.7799615309980319
chr12	98988000	98989000	0.4839941565538633
chr12	98988100	98989100	0.3460138924222389
chr12	98988200	98989200	0.33943720068761124
chr12	98988300	98989300	0.7151233282999192
chr12	98988400	98989400	1.2939096959718557
chr12	98988500	98989500	1.2067011977135536
chr12	98988600	98989600	1.2223259267611355
chr12	98988700	98989700	1.5873512747691432
chr12	98988800	98989800	1.4323780731389977
chr12	98988900	98989900	1.8489690574105344
chr12	98989000	98990000	2.837817155598542
chr12	98989100	98990100	3.222629073220852
chr12	98989200	98990200	2.834773364472876
chr12	98989300	98990300	2.9622729258944744
chr12	98989400	98990400	2.9063570020406444
chr12	98989500	98990500	2.7029809830872127
chr12	98990600	98991600	0.7203991652262711
chr12	98990700	98991700	1.5433525529431602
chr12	98990800	98991800	1.890403588931816
chr12	98990900	98991900	1.3326060016770538
chr12	98991000	98992000	1.8377199969457725
chr12	98991100	98992100	2.1057806373323693
chr12	98991200	98992200	1.7850852330306748
chr12	98991300	98992300	2.146383548029704
chr12	98991400	98992400	2.719974886127754
chr12	98991500	98992500	2.4981157750585488
chr12	98991600	98992600	2.886547443867687
chr12	98991700	98992700	2.40027140286228
chr12	98991800	98992800	1.7151715694752672
chr12	98991900	98992900	1.6585563155877068
chr12	98992000	98993000	1.2203557375476801
chr12	98992100	98993100	0.950465808435579
chr12	98992200	98993200	0.566598335434175
chr12	98992300	98993300	0.03013580674384085
chr12	98992400	98993400	-0.4132625590584387
chr12	98992500	98993500	-0.5239564444270876
chr12	98992600	98993600	-0.6625783760484876
chr12	98992700	98993700	-0.4360236536486463
chr12	98992800	98993800	-0.27443132860774444
chr12	98992900	98993900	0.4197385723091979
chr12	98993000	98994000	0.33093426063873604
chr12	98993100	98994100	0.4554153142115573
chr12	98993200	98994200	0.9825249418159672
chr12	98993300	98994300	0.6160421057918983
chr12	98993400	98994400	1.339443384823966
chr12	98993500	98994500	1.5942995874312056
chr12	98993600	98994600	1.0392316201991036
chr12	98993700	98994700	0.970652998277024
chr12	98993800	98994800	1.2207758206328507
chr12	98993900	98994900	1.0382250275522686
chr12	98994000	98995000	1.4208244983329015
chr12	98994100	98995100	1.1329206737870054
chr12	98994200	98995200	1.1106395494547494
chr12	98994300	98995300	1.910700245329514
chr12	98994400	98995400	1.2260671783537709
chr12	98994500	98995500	0.7432374483265801
chr12	98994600	98995600	1.3746601383404626
chr12	98994700	98995700	1.59197427297371
chr12	98994800	98995800	0.878395593844254
chr12	98994900	98995900	0.4372694968114839
chr12	98995000	98996000	0.19072485715231988
chr12	98995100	98996100	0.5591511911267801
chr12	98995200	98996200	0.37805904986689015
chr12	98995300	98996300	-0.1864711940014016
chr12	98995400	98996400	0.02248081103820548
chr12	98995500	98996500	0.3921333104511294
chr12	98995600	98996600	-0.17609683557449274
chr12	98995700	98996700	-0.6898786770652714
chr12	98996900	98997900	0.7881338867553993
chr12	98997000	98998000	0.5755153452705493
chr12	98997100	98998100	1.0260743089798308
chr12	98997200	98998200	0.8280735215140125
chr12	98997300	98998300	1.6311871939638258
chr12	98997400	98998400	1.9834801104120616
chr12	98997500	98998500	1.93715405554625
chr12	98997600	98998600	1.6331259817152337
chr12	98997700	98998700	1.166669725865616
chr12	98997800	98998800	1.9094487630671373
chr12	98997900	98998900	1.6531017434542254
chr12	98998000	98999000	1.73031543299113
chr12	98998100	98999100	1.7237454898167122
chr12	98998200	98999200	1.84227346944824
chr12	98998300	98999300	2.2984705789971693
chr12	98998400	98999400	2.1913970205972046
chr12	98998500	98999500	2.081022613078232
chr12	98998600	98999600	1.4400488409234269
chr12	98998700	98999700	2.1537984459048736
chr12	98998800	98999800	1.7989590691250423
chr12	98998900	98999900	2.1196350675169984
chr12	98999000	99000000	2.3359715748367424
chr12	98999100	99000100	1.1191858160695929
chr12	98999200	99000200	0.9913161186483438
chr12	99000300	99001300	1.9620149426436944
chr12	99000400	99001400	1.9896366791081603
chr12	99000500	99001500	1.6966179070053409
chr12	99000600	99001600	1.7737627292842564
chr12	99000700	99001700	2.331523766526168
chr12	99000800	99001800	2.401733816271828
chr12	99000900	99001900	2.002443943158028
chr12	99001000	99002000	1.471318677936473
chr12	99001100	99002100	1.4689445508847296
chr12	99001200	99002200	0.7761783983959608
chr12	99001300	99002300	0.21112851095502005
chr12	99001400	99002400	0.25077574824919624
chr12	99001500	99002500	0.3348678450667157
chr12	99001600	99002600	0.5638539253334478
chr12	99001700	99002700	-0.20424837454848105
chr12	99001800	99002800	-0.40807970513531217
chr12	99001900	99002900	-0.09183432449326524
chr12	99002000	99003000	0.009585606204761737
chr12	99002100	99003100	0.4361462155940168
chr12	99002200	99003200	0.20784443744076914
chr12	99002300	99003300	0.5183371272103248
chr12	99002400	99003400	0.14289027253409511
chr12	99002500	99003500	0.7245299638230758
chr12	99002600	99003600	0.590873773257234
chr12	99002700	99003700	0.7596249457448069
chr12	99002800	99003800	1.0161558058256022
chr12	99002900	99003900	0.6491276267208771
chr12	99003000	99004000	0.6145119110291495
chr12	99003100	99004100	0.6616335143757724
chr12	99003200	99004200	1.0792518197993433
chr12	99003300	99004300	0.9055152396111265
chr12	99003400	99004400	0.7211211028497504
chr12	99003500	99004500	0.3693370955662161
chr12	99003600	99004600	0.4871235991212785
chr12	99003700	99004700	0.31100351478789456
chr12	99003800	99004800	1.0061118338181871
chr12	99003900	99004900	1.4092859933957609
chr12	99004000	99005000	2.0949989978540615
chr12	99004100	99005100	2.3306165698396994
chr12	99004200	99005200	2.445212336795909
chr12	99004300	99005300	2.539824116590574
chr12	99004400	99005400	3.162774236180538
chr12	99004500	99005500	3.379562483960445
chr12	99004600	99005600	3.3342928489951276
chr12	99004700	99005700	3.446550134440663
chr12	99004800	99005800	2.901415584476952
chr12	99004900	99005900	2.630012005603603
chr12	99005000	99006000	2.106162286336189
chr12	99005100	99006100	1.8627585292271884
chr12	99005200	99006200	1.907936004869452
chr12	99005300	99006300	2.179192834389076
chr12	99005400	99006400	2.285374063041284
chr12	99005500	99006500	2.083832707540135
chr12	99005600	99006600	2.2165521575633425
chr12	99005700	99006700	2.379919887744287
chr12	99005800	99006800	2.557158991636565
chr12	99005900	99006900	2.6629394007820366
chr12	99006000	99007000	2.363992420293702
chr12	99006100	99007100	1.5393318977759889
chr12	99006200	99007200	1.3941433780289918
chr12	99006300	99007300	1.265425484971156
chr12	99006400	99007400	0.9075300694577196
chr12	99006500	99007500	0.4546337963807528
chr12	99006600	99007600	0.2434119190340723
chr12	99006700	99007700	0.21630661543493096
chr12	99006800	99007800	0.16238111758004298
chr12	99006900	99007900	0.0463109253281906
chr12	99007000	99008000	0.41899784537929663
chr12	99007100	99008100	1.005147020174135
chr12	99007200	99008200	1.1690725162137003
chr12	99007300	99008300	1.3384168685291808
chr12	99007400	99008400	2.442512913809165
chr12	99007500	99008500	2.8321947366423887
chr12	99007600	99008600	2.2584994705120316
chr12	99007700	99008700	2.181754700205035
chr12	99007800	99008800	1.8482622854930981
chr12	99007900	99008900	1.5360797561696815
chr12	99008000	99009000	1.7583691310718303
chr12	99008100	99009100	1.3796143431636896
chr12	99008200	99009200	1.3076136789050858
chr12	99008300	99009300	1.1433660719521128
chr12	99008400	99009400	0.0025236052255587327
chr12	99008500	99009500	0.3453241612903895
chr12	99008600	99009600	0.7666619349568281
chr12	99008700	99009700	0.7887295263348276
chr12	99008800	99009800	0.9214705984815368
chr12	99009900	99010900	0.3884219098207456
chr12	99010900	99011900	1.4532525930092546
chr12	99011000	99012000	1.366279188797953
chr12	99011100	99012100	1.8792547351624065
chr12	99011200	99012200	2.2516905172786967
chr12	99011300	99012300	2.2598275544225284
chr12	99011400	99012400	1.6505534804302209
chr12	99011500	99012500	1.1972499133307921
chr12	99011600	99012600	1.5067874326471755
chr12	99011700	99012700	2.1340541505445816
chr12	99011800	99012800	1.9423747801423248
chr12	99011900	99012900	1.4763708356959266
chr12	99012000	99013000	1.8407705095387659
chr12	99012100	99013100	1.834173786335665
chr12	99012200	99013200	1.3126763728438076
chr12	99012300	99013300	1.0539688803387297
chr12	99012400	99013400	1.4394230936852797
chr12	99012500	99013500	2.0338606911729
chr12	99012600	99013600	2.0434752693950635
chr12	99012700	99013700	1.6937909403176066
chr12	99012800	99013800	1.683931236355196
chr12	99012900	99013900	1.8878298160930536
chr12	99013000	99014000	1.8444214265074175
chr12	99013100	99014100	2.01070140715148
chr12	99013200	99014200	2.4538682065276602
chr12	99013300	99014300	2.669169354595593
chr12	99013400	99014400	3.2896579571220266
chr12	99013500	99014500	3.1703730359026627
chr12	99013600	99014600	2.676974779218044
chr12	99013700	99014700	2.175206102148525
chr12	99013800	99014800	1.9849192897044048
chr12	99013900	99014900	1.8016304184710028
chr12	99014000	99015000	1.2436742573910353
chr12	99014100	99015100	0.9542786996066704
chr12	99014200	99015200	0.8115568956908223
chr12	99014300	99015300	0.7799785776380758
chr12	99014400	99015400	0.21253942569345569
chr12	99014500	99015500	0.3526840226190164
chr12	99014600	99015600	0.6606519338942052
chr12	99014700	99015700	0.8746323123828337
chr12	99014800	99015800	1.3759480534757282
chr12	99014900	99015900	1.9033552204397601
chr12	99015000	99016000	2.0154712094426306
chr12	99015100	99016100	1.9429281573574435
chr12	99015200	99016200	2.00138735754732
chr12	99015300	99016300	1.598014972778728
chr12	99015400	99016400	1.3827777462564503
chr12	99015500	99016500	1.3660619812396748
chr12	99015600	99016600	1.316702692193369
chr12	99015700	99016700	1.9434303544407177
chr12	99015800	99016800	1.7096988100250334
chr12	99015900	99016900	0.6179303608675812
chr12	99016000	99017000	0.5491461319247614
chr12	99016100	99017100	0.1926869363303265
chr12	99016200	99017200	-0.472156349801293
chr12	99016300	99017300	0.34881673433019506
chr12	99016400	99017400	1.0060923899674374
chr12	99016500	99017500	0.8660790389803075
chr12	99016600	99017600	0.9161971430185656
chr12	99016700	99017700	0.3968705536392621
chr12	99016800	99017800	0.11942452621206455
chr12	99016900	99017900	0.4737783425291612
chr12	99017000	99018000	0.5866901667446727
chr12	99017100	99018100	0.8477726505160531
chr12	99017200	99018200	1.403470524014098
chr12	99017300	99018300	0.9489241312029836
chr12	99017400	99018400	0.9771547194053825
chr12	99017500	99018500	1.1318885897594468
chr12	99017600	99018600	1.2569975347401037
chr12	99017700	99018700	1.9129755679655769
chr12	99017800	99018800	2.6042286424146326
chr12	99017900	99018900	2.635494547549072
chr12	99018000	99019000	2.850756839018929
chr12	99018100	99019100	2.8941454910420816
chr12	99018200	99019200	2.6562059332057406
chr12	99018300	99019300	2.778920613009735
chr12	99018400	99019400	2.2989070376206966
chr12	99018500	99019500	2.1160411668457417
chr12	99018600	99019600	2.4558104369126057
chr12	99018700	99019700	2.4173001503041602
chr12	99018800	99019800	2.3124581268253537
chr12	99018900	99019900	2.136384077495125
chr12	99019000	99020000	1.6594946992721697
chr12	99019100	99020100	1.7748648584638873
chr12	99019200	99020200	1.7952554678382513
chr12	99019300	99020300	1.9523755520775328
chr12	99019400	99020400	2.065737926402184
chr12	99019500	99020500	2.2930796159919438
chr12	99019600	99020600	1.9336227604366931
chr12	99019700	99020700	1.8993742448036688
chr12	99019800	99020800	1.5353604645123209
chr12	99019900	99020900	1.9398333839796296
chr12	99020000	99021000	2.3726223897163496
chr12	99020100	99021100	2.178147290296081
chr12	99020200	99021200	2.2427020894055394
chr12	99020300	99021300	1.6465197405454317
chr12	99020400	99021400	2.019150394150884
chr12	99020500	99021500	2.4105432884782494
chr12	99020600	99021600	2.230597697890735
chr12	99020700	99021700	1.6723284285871067
chr12	99020800	99021800	1.8895718676787507
chr12	99020900	99021900	1.497306930886492
chr12	99021000	99022000	1.7373938084900393
chr12	99021100	99022100	1.9482218835691616
chr12	99021200	99022200	1.8281557270989088
chr12	99021300	99022300	1.7280761139617244
chr12	99021400	99022400	1.7869889035942192
chr12	99021500	99022500	1.576657667926992
chr12	99021600	99022600	1.898451054936992
chr12	99021700	99022700	1.7411274052172618
chr12	99021800	99022800	1.7964032405102413
chr12	99021900	99022900	1.673409791190087
chr12	99022000	99023000	0.5720001263833333
chr12	99022100	99023100	0.05119228815168999
chr12	99022200	99023200	-0.02267615070029294
chr12	99022300	99023300	0.7736672069218736
chr12	99022400	99023400	0.4791441214858132
chr12	99022500	99023500	0.4405200098933182
chr12	99022600	99023600	0.05458838400079917
chr12	99022700	99023700	0.8561254450710768
chr12	99022800	99023800	0.969830260389699
chr12	99022900	99023900	2.2327587636112254
chr12	99023000	99024000	3.2363050723584434
chr12	99023100	99024100	3.0704809426369803
chr12	99023200	99024200	3.4510656927553613
chr12	99023300	99024300	3.0964932690262765
chr12	99023400	99024400	2.9169534959022885
chr12	99023500	99024500	2.673467905159148
chr12	99023600	99024600	2.4318235003012023
chr12	99023700	99024700	1.920751689720404
chr12	99023800	99024800	1.8837159941509027
chr12	99023900	99024900	0.6840319117931146
chr12	99024000	99025000	0.6300695517493199
chr12	99024100	99025100	0.8950986850253921
chr12	99024200	99025200	0.4527705514573023
chr12	99024300	99025300	0.624734636596142
chr12	99024400	99025400	0.5744596584304044
chr12	99024500	99025500	0.2823049679097265
chr12	99024600	99025600	0.2811317860453377
chr12	99024700	99025700	0.7616500827511403
chr12	99024800	99025800	0.476703266987789
chr12	99024900	99025900	0.6180184520836111
chr12	99025000	99026000	1.0245230579882012
chr12	99025100	99026100	0.9487589937657926
chr12	99025200	99026200	1.0138476173112885
chr12	99025300	99026300	1.2462941633466995
chr12	99025400	99026400	1.0152630931304103
chr12	99025500	99026500	1.5191878977551996
chr12	99025600	99026600	1.8699179858891823
chr12	99025700	99026700	1.8452264993936367
chr12	99025800	99026800	1.7699654446013122
chr12	99025900	99026900	1.9471420582832613
chr12	99026000	99027000	0.8492282319239766
chr12	99026100	99027100	0.4866739378896097
chr12	99026200	99027200	0.8647669471235784
chr12	99026300	99027300	0.8350118545123003
chr12	99026400	99027400	0.7743336179907597
chr12	99026500	99027500	0.08612655530059088
chr12	99026600	99027600	0.2036646321455788
chr12	99026700	99027700	0.3768694070111587
chr12	99026800	99027800	0.1273998510426069
chr12	99026900	99027900	0.3687842160364521
chr12	99027000	99028000	1.0432429464302873
chr12	99027100	99028100	1.9381354051559951
chr12	99027200	99028200	1.5804744384184914
chr12	99027300	99028300	1.342264897587096
chr12	99027400	99028400	1.5189846537029754
chr12	99027500	99028500	2.319968210970016
chr12	99027600	99028600	2.1418689799778683
chr12	99027700	99028700	1.9001427892333507
chr12	99027800	99028800	2.524561256207041
chr12	99027900	99028900	2.4553196197136367
chr12	99028000	99029000	2.433675775346869
chr12	99028100	99029100	1.845604701167779
chr12	99028200	99029200	2.05388747610767
chr12	99028300	99029300	2.2725083009298483
chr12	99028400	99029400	2.98671492875785
chr12	99028500	99029500	2.725499727001127
chr12	99028600	99029600	1.7129518985393772
chr12	99028700	99029700	1.3550237419127382
chr12	99028800	99029800	1.0778259845116986
chr12	99028900	99029900	1.1053532388178495
chr12	99029000	99030000	0.9893126712709687
chr12	99029100	99030100	1.3495162114548735
chr12	99029200	99030200	0.7206677168696389
chr12	99029300	99030300	0.8293710922232235
chr12	99029400	99030400	0.33124869628142195
chr12	99029500	99030500	-0.15737048893053918
chr12	99029600	99030600	0.846184627416116
chr12	99029700	99030700	1.3003791657004145
chr12	99029800	99030800	1.4315735161573355
chr12	99029900	99030900	0.9742663541293732
chr12	99030000	99031000	0.7904065231583606
chr12	99030100	99031100	0.4114045029888393
chr12	99030200	99031200	0.4307943645097024
chr12	99030300	99031300	-0.1899295091539759
chr12	99030400	99031400	-0.5982051870006454
chr12	99030500	99031500	-0.7907017543864996
chr12	99030600	99031600	-0.8867018693056657
chr12	99030700	99031700	-0.8628119121443679
chr12	99030800	99031800	-0.7475470535783888
chr12	99030900	99031900	-0.700455160756254
chr12	99031000	99032000	-0.4029156854675288
chr12	99031100	99032100	-0.0905029441394057
chr12	99031200	99032200	0.4948602012767097
chr12	99031300	99032300	0.6503571959046569
chr12	99031400	99032400	1.6415966636990649
chr12	99031500	99032500	2.7976835531579
chr12	99031600	99032600	2.900572751954377
chr12	99031700	99032700	2.7349544984164016
chr12	99031800	99032800	2.4529761937507244
chr12	99031900	99032900	2.6056474393825875
chr12	99032000	99033000	2.3821970367638556
chr12	99032100	99033100	2.271751305879353
chr12	99032200	99033200	2.0900676470868707
chr12	99032300	99033300	2.127089305687176
chr12	99032400	99033400	1.0274122575621247
chr12	99032500	99033500	0.35804857680687885
chr12	99032600	99033600	0.32472154569420936
chr12	99033300	99034300	0.5860419616251773
chr12	99033600	99034600	1.285010196089882
chr12	99033700	99034700	1.0227295940452936
chr12	99033800	99034800	1.192306059841108
chr12	99033900	99034900	1.1528875261646887
chr12	99034000	99035000	1.116461859589077
chr12	99034100	99035100	0.1286158402295165
chr12	99034200	99035200	0.19390043978818927
chr12	99034300	99035300	0.869039343670412
chr12	99034400	99035400	0.9876088421899848
chr12	99034500	99035500	0.7953634189721152
chr12	99034600	99035600	0.2335931004295789
chr12	99034700	99035700	0.21820250425926924
chr12	99034800	99035800	0.6030410189184805
chr12	99034900	99035900	0.665044022114448
chr12	99035000	99036000	0.8670653283594721
chr12	99035100	99036100	1.3595032494103774
chr12	99035200	99036200	0.9456377528910468
chr12	99035300	99036300	1.1585449505357577
chr12	99035400	99036400	0.8744426230550937
chr12	99035500	99036500	1.3007295371961056
chr12	99035600	99036600	1.9500423852075783
chr12	99035700	99036700	2.33614474473069
chr12	99035800	99036800	2.488931122931265
chr12	99035900	99036900	1.7832076964898431
chr12	99036000	99037000	1.6515965601102356
chr12	99036100	99037100	1.6022977724779224
chr12	99036200	99037200	1.899941950258044
chr12	99036300	99037300	1.680140224787223
chr12	99036400	99037400	1.8226902940413208
chr12	99036500	99037500	1.7061623387205835
chr12	99036600	99037600	0.8237256653296627
chr12	99036700	99037700	0.7160649243087743
chr12	99036800	99037800	0.18678357777570884
chr12	99036900	99037900	0.5005115002178588
chr12	99037000	99038000	0.5201354595557706
chr12	99037100	99038100	0.8137058311241059
chr12	99037200	99038200	0.081155401680106
chr12	99037300	99038300	-0.7179864711423175
chr12	99037400	99038400	-0.606599364023412
chr12	99037500	99038500	-0.8318955450177298
chr12	99037600	99038600	0.10402186887365354
chr12	99037700	99038700	0.04467388186707158
chr12	99037800	99038800	0.6720574760205095
chr12	99037900	99038900	0.9779628302408988
chr12	99038000	99039000	0.5628842094097042
chr12	99038100	99039100	0.33872033109516925
chr12	99038200	99039200	1.065602627312994
chr12	99038300	99039300	1.5872318225251376
chr12	99038400	99039400	1.3468937250856698
chr12	99038500	99039500	1.5214114349158865
chr12	99038600	99039600	-0.11653078306729388
chr12	99038700	99039700	0.13605523379862175
chr12	99038800	99039800	-0.4224044438320757
chr12	99038900	99039900	-0.4254177583973727
chr12	99039000	99040000	0.22043251795340335
chr12	99039100	99040100	0.3614948001950504
chr12	99039200	99040200	0.7287657324576547
chr12	99039300	99040300	0.46284614612570596
chr12	99039400	99040400	1.2411717231416834
chr12	99039500	99040500	0.9056314246625472
chr12	99039600	99040600	1.741051844786981
chr12	99039700	99040700	2.0416174727017027
chr12	99039800	99040800	2.4886449941534443
chr12	99039900	99040900	2.854354623291043
chr12	99040000	99041000	2.619735170429634
chr12	99040100	99041100	2.465291147012584
chr12	99040200	99041200	2.0076564676692157
chr12	99040300	99041300	2.440251252986458
chr12	99040400	99041400	1.7451896582766184
chr12	99040500	99041500	2.100411434770764
chr12	99040600	99041600	2.019442498440174
chr12	99040700	99041700	1.5252839962538374
chr12	99040800	99041800	0.4632767051775626
chr12	99040900	99041900	-0.0017552192649228494
chr12	99041000	99042000	0.6186850049265094
chr12	99041100	99042100	0.4917757537369693
chr12	99041200	99042200	0.8648074832199829
chr12	99041300	99042300	0.3111737225074826
chr12	99041400	99042400	0.5377919582722154
chr12	99041500	99042500	0.6022720387120919
chr12	99041600	99042600	0.8735667728617141
chr12	99041700	99042700	0.7583292469754173
chr12	99041800	99042800	1.1066398601314529
chr12	99041900	99042900	1.1609178899151686
chr12	99042000	99043000	0.7656879401918164
chr12	99042100	99043100	1.023582057348935
chr12	99042200	99043200	0.6331433920421141
chr12	99042300	99043300	0.76852790893654
chr12	99042400	99043400	0.16895012276789628
chr12	99042500	99043500	-0.3945277467167141
chr12	99042600	99043600	-0.34417199566616985
chr12	99042700	99043700	-0.07272938491490648
chr12	99042800	99043800	0.3503945125335023
chr12	99042900	99043900	-0.07793648313922047
chr12	99043000	99044000	-0.08850253870965652
chr12	99043100	99044100	0.2914763209326697
chr12	99043200	99044200	0.24310233154710706
chr12	99043300	99044300	0.30787042980725965
chr12	99043400	99044400	0.3331703716315625
chr12	99043500	99044500	0.8382006173600623
chr12	99043600	99044600	0.5718094688243298
chr12	99043700	99044700	0.5996908476822895
chr12	99043800	99044800	-0.039476935584021634
chr12	99043900	99044900	0.14065037286850496
chr12	99044000	99045000	-0.06547594855517762
chr12	99044100	99045100	-0.4830691050031312
chr12	99044200	99045200	-0.17519228302874132
chr12	99044300	99045300	-0.6868763456165213
chr12	99044400	99045400	-0.3552764482921241
chr12	99044500	99045500	-0.3631631087037294
chr12	99044600	99045600	-0.24670189224617564
chr12	99044700	99045700	-0.226054550902403
chr12	99044800	99045800	0.0777234507463683
chr12	99044900	99045900	0.34632900894356017
chr12	99045000	99046000	0.5741493438406836
chr12	99045100	99046100	0.5746004276335079
chr12	99045200	99046200	0.4095191490362448
chr12	99045300	99046300	1.247943975015823
chr12	99045400	99046400	1.4778209681820766
chr12	99045500	99046500	1.2456737802642055
chr12	99045600	99046600	1.1519338004282698
chr12	99045700	99046700	0.9348924065445806
chr12	99045800	99046800	0.7857885193534206
chr12	99046800	99047800	-1.2091262995099592
chr12	99046900	99047900	-0.7828997467109446
chr12	99047000	99048000	-0.700415500152678
chr12	99047100	99048100	-0.4149075711383291
chr12	99047200	99048200	0.11411860996093795
chr12	99047300	99048300	0.7593454445772819
chr12	99047400	99048400	1.1641291180295468
chr12	99047500	99048500	1.5965347624955848
chr12	99047600	99048600	2.10271486899627
chr12	99047700	99048700	1.8694356255104705
chr12	99047800	99048800	1.910061641379676
chr12	99047900	99048900	1.6005312930554707
chr12	99048000	99049000	1.0295859926948197
chr12	99048100	99049100	0.9718903797582062
chr12	99048200	99049200	0.8493591410563821
chr12	99048300	99049300	1.1602104110631761
chr12	99048400	99049400	0.9329310155024628
chr12	99048500	99049500	0.7169394632876303
chr12	99048600	99049600	0.7987161397255391
chr12	99048700	99049700	0.9105013833841752
chr12	99048800	99049800	0.9727133476053194
chr12	99048900	99049900	1.6296776731181664
chr12	99049000	99050000	1.3313138037928605
chr12	99049100	99050100	0.9097633276081613
chr12	99049200	99050200	0.7088611887785665
chr12	99049300	99050300	0.46011467912247295
chr12	99049400	99050400	0.8166997168511535
chr12	99049500	99050500	0.8966513560026794
chr12	99049600	99050600	0.4318153901631403
chr12	99049700	99050700	0.5578302784761694
chr12	99050800	99051800	0.9550879910409328
chr12	99050900	99051900	1.2118426569579734
chr12	99051000	99052000	0.6008878919141134
chr12	99051100	99052100	0.14789094394626268
chr12	99051200	99052200	0.033954953332998486
chr12	99051300	99052300	0.37808326186114255
chr12	99051400	99052400	0.05525051532701547
chr12	99051500	99052500	0.14792173535032946
chr12	99051600	99052600	0.2448042968339221
chr12	99051700	99052700	0.33901106577088763
chr12	99052800	99053800	2.161577588712457
chr12	99052900	99053900	1.7225310342518636
chr12	99053000	99054000	1.816901764208671
chr12	99053100	99054100	2.337035439368332
chr12	99053200	99054200	1.798673690750524
chr12	99053300	99054300	1.0306813604322222
chr12	99053400	99054400	1.1547434936382133
chr12	99053500	99054500	0.5527178751937871
chr12	99053600	99054600	-0.2466339673545241
chr12	99053700	99054700	0.5743232411173591
chr12	99053800	99054800	-0.051860264735180885
chr12	99053900	99054900	0.0242608926289874
chr12	99054000	99055000	0.41660365434089086
chr12	99054100	99055100	0.8123522344940073
chr12	99054200	99055200	0.6064760670929985
chr12	99054300	99055300	0.05906470715777332
chr12	99054400	99055400	0.4946979194958691
chr12	99054500	99055500	0.6120968400512812
chr12	99054600	99055600	1.3162690545843294
chr12	99054700	99055700	0.4473669879197921
chr12	99054800	99055800	0.20498384917846904
chr12	99054900	99055900	0.5504222187349092
chr12	99055000	99056000	0.33494804386983884
chr12	99055100	99056100	0.13769813843030834
chr12	99055200	99056200	-0.7526441730019435
chr12	99055300	99056300	0.21114907967425625
chr12	99055400	99056400	0.35893729694132753
chr12	99055500	99056500	0.6062690938232111
chr12	99055600	99056600	0.8979685743889895
chr12	99055700	99056700	1.272716674987133
chr12	99055800	99056800	2.01221199994887
chr12	99055900	99056900	1.758007761628669
chr12	99056000	99057000	1.690442714462826
chr12	99056100	99057100	1.3008090531516552
chr12	99056200	99057200	2.571618380139892
chr12	99056300	99057300	2.477047390757014
chr12	99056400	99057400	1.7632674261240908
chr12	99056500	99057500	2.026109285967721
chr12	99056600	99057600	1.418934808268972
chr12	99056700	99057700	0.8363611689604918
chr12	99056800	99057800	0.4973148233921771
chr12	99056900	99057900	0.4036238753481392
chr12	99057000	99058000	0.6351337247378002
chr12	99057100	99058100	1.0358467008055179
chr12	99057200	99058200	0.9538891350311338
chr12	99057300	99058300	0.7518557243232338
chr12	99057400	99058400	1.03712401503752
chr12	99057500	99058500	0.7272163712578313
chr12	99057600	99058600	0.8754816018852047
chr12	99057700	99058700	1.562890460432182
chr12	99060100	99061100	1.597669539926865
chr12	99060200	99061200	2.1213757581975043
chr12	99060300	99061300	1.8439368190649543
chr12	99060400	99061400	2.2333652807084046
chr12	99060500	99061500	2.2024266595425783
chr12	99060600	99061600	2.4171232424676115
chr12	99060700	99061700	1.7870848343456374
chr12	99060800	99061800	1.8313601431526592
chr12	99060900	99061900	1.3132478133480638
chr12	99061000	99062000	0.9576146912317405
chr12	99061100	99062100	1.0082215661962048
chr12	99061200	99062200	0.7423705575209466
chr12	99061300	99062300	1.338167222439532
chr12	99061400	99062400	1.0744144604668917
chr12	99061500	99062500	0.8079031473195093
chr12	99061600	99062600	1.0124516448395922
chr12	99061700	99062700	1.2144589174264235
chr12	99061800	99062800	0.7970027535620142
chr12	99061900	99062900	1.101284871247069
chr12	99062000	99063000	1.4853538993784905
chr12	99062100	99063100	1.3665751336681853
chr12	99062200	99063200	1.5373776267037356
chr12	99062300	99063300	1.2834804921191545
chr12	99062400	99063400	1.8362310146275933
chr12	99062500	99063500	1.957682766293516
chr12	99062600	99063600	1.697628282754741
chr12	99062700	99063700	1.97317300211592
chr12	99062800	99063800	2.165903770444597
chr12	99062900	99063900	1.7675440762185701
chr12	99063000	99064000	1.6248521906469138
chr12	99063100	99064100	1.7137532630300056
chr12	99063200	99064200	1.4605657615515897
chr12	99063300	99064300	1.3964746992676265
chr12	99063400	99064400	0.4798465687162266
chr12	99063500	99064500	0.4290763177599007
chr12	99063600	99064600	-0.09370161880674446
chr12	99063700	99064700	-1.5641909613766412
chr12	99063800	99064800	-1.0813036600234405
chr12	99063900	99064900	-0.6339843656896069
chr12	99064000	99065000	-0.6551170378455534
chr12	99064100	99065100	-0.3137222731687779
chr12	99064200	99065200	-0.6057947979154915
chr12	99064300	99065300	-0.16469826083907246
chr12	99064400	99065400	0.1976891137150296
chr12	99064500	99065500	0.2033049425226621
chr12	99064600	99065600	0.5836217675966927
chr12	99064700	99065700	1.3462903337421313
chr12	99064800	99065800	2.1227214455591
chr12	99064900	99065900	1.5893070081948633
chr12	99065000	99066000	1.7628087291301346
chr12	99065100	99066100	1.622114235263826
chr12	99065200	99066200	2.1286664071685584
chr12	99065300	99066300	1.6884405680921193
chr12	99065400	99066400	1.228104503316467
chr12	99065500	99066500	0.9129735012045179
chr12	99065600	99066600	0.7929035493387606
chr12	99065700	99066700	-0.19363333642714592
chr12	99065800	99066800	-1.160995041888739
chr12	99065900	99066900	-0.8195060121838699
chr12	99066000	99067000	-0.4735257259704561
chr12	99066100	99067100	-0.39222992171148185
chr12	99066200	99067200	-0.8282611726058304
chr12	99066300	99067300	-0.8273178621376401
chr12	99066400	99067400	-0.2619338444886817
chr12	99066500	99067500	0.1108709412654147
chr12	99066600	99067600	0.057691827372840114
chr12	99066700	99067700	1.017414067738299
chr12	99066800	99067800	1.0638647794596283
chr12	99066900	99067900	1.847952316366424
chr12	99067000	99068000	1.5731002596249952
chr12	99067100	99068100	0.431091006735597
chr12	99067200	99068200	0.96537114695867
chr12	99067300	99068300	0.9529328586518392
chr12	99067400	99068400	0.5308624941635877
chr12	99067500	99068500	0.3273900297148951
chr12	99067600	99068600	0.00520368060207314
chr12	99067700	99068700	-0.4001680897462568
chr12	99067800	99068800	0.26089391514419097
chr12	99067900	99068900	-0.4827425863910815
chr12	99068000	99069000	-1.0710857395356708
chr12	99068100	99069100	-0.03777874406104036
chr12	99068200	99069200	-0.5535413230374618
chr12	99068300	99069300	-0.7744113564725744
chr12	99068400	99069400	-0.10219454938458927
chr12	99068500	99069500	-0.252973738097973
chr12	99068600	99069600	-0.3924757589368752
chr12	99068700	99069700	0.11364583008456282
chr12	99068800	99069800	-0.04251928913692407
chr12	99068900	99069900	0.7010247588167455
chr12	99069000	99070000	1.2530458888037
chr12	99069100	99070100	1.5714611575530726
chr12	99069200	99070200	2.065467193023184
chr12	99069300	99070300	2.1942881804989827
chr12	99069400	99070400	1.9456091371169069
chr12	99069500	99070500	2.6446277189204377
chr12	99069600	99070600	3.4129281703066896
chr12	99069700	99070700	3.137803238854425
chr12	99069800	99070800	2.920271213764853
chr12	99069900	99070900	2.274404320880413
chr12	99070000	99071000	2.2151294095284078
chr12	99070100	99071100	2.0448589628676053
chr12	99070200	99071200	1.8023608070182198
chr12	99070300	99071300	2.058234402864171
chr12	99070400	99071400	1.7338256485865915
chr12	99070500	99071500	1.3013142726780675
chr12	99071000	99072000	1.326462784503795
chr12	99071100	99072100	1.5199115680719024
chr12	99071200	99072200	2.1571792821316467
chr12	99071300	99072300	2.3027810832410966
chr12	99071400	99072400	2.311697928456924
chr12	99071500	99072500	2.126400604579139
chr12	99071600	99072600	2.035807650704625
chr12	99071700	99072700	2.353148954431885
chr12	99071800	99072800	1.6906752743928402
chr12	99071900	99072900	1.4931324782346982
chr12	99072000	99073000	1.9593185022632436
chr12	99072100	99073100	1.4100980762958772
chr12	99072200	99073200	0.5506751961327757
chr12	99072300	99073300	0.7941481765694723
chr12	99072400	99073400	0.7208849508114699
chr12	99072500	99073500	1.0331062995030458
chr12	99072600	99073600	1.3151459556532428
chr12	99072700	99073700	0.5153972853995792
chr12	99072800	99073800	0.15337321260593414
chr12	99072900	99073900	0.3507918395936818
chr12	99073000	99074000	-0.08421349398131503
chr12	99073100	99074100	0.7090826166960432
chr12	99073200	99074200	1.1992155685577168
chr12	99073300	99074300	0.6886370377087933
chr12	99073400	99074400	0.3621670907504603
chr12	99073500	99074500	-0.01825461592753224
chr12	99073600	99074600	0.28344956051181097
chr12	99073700	99074700	0.5871418834155037
chr12	99073800	99074800	1.2113665694378697
chr12	99073900	99074900	1.0085316079276732
chr12	99074000	99075000	1.0443396834603642
chr12	99074100	99075100	0.6985640006594129
chr12	99074200	99075200	0.9123666684250415
chr12	99074300	99075300	1.142320876170562
chr12	99074400	99075400	1.7211322800526234
chr12	99074500	99075500	1.8819723454820136
chr12	99074600	99075600	1.2667476267932345
chr12	99074700	99075700	1.5120178244570104
chr12	99074800	99075800	2.1000951432327493
chr12	99074900	99075900	2.0506063531556045
chr12	99075000	99076000	2.2614759239115694
chr12	99075100	99076100	2.119892698591526
chr12	99075200	99076200	2.2461176879769966
chr12	99075300	99076300	2.2957612047015927
chr12	99075400	99076400	2.135276147305638
chr12	99075500	99076500	2.2942397015916622
chr12	99075600	99076600	2.5299492163631334
chr12	99075700	99076700	2.6975737761147327
chr12	99075800	99076800	1.7408414418251972
chr12	99075900	99076900	1.3776014959559657
chr12	99076000	99077000	1.4017649548798095
chr12	99076100	99077100	1.5565847046432968
chr12	99076200	99077200	1.1533608403854725
chr12	99076300	99077300	1.281397494642097
chr12	99076400	99077400	1.4573346100475832
chr12	99076500	99077500	1.4453551226133772
chr12	99076600	99077600	1.197640972962087
chr12	99076700	99077700	1.2227496907021715
chr12	99076800	99077800	1.4541229672081253
chr12	99076900	99077900	1.3328873196024429
chr12	99077000	99078000	0.8080793733164485
chr12	99077100	99078100	0.43748650222753777
chr12	99077200	99078200	0.8436200471501214
chr12	99077300	99078300	0.4766610207005942
chr12	99077400	99078400	0.16670621929620294
chr12	99077500	99078500	0.2245110843842477
chr12	99077600	99078600	0.303269909791518
chr12	99077700	99078700	-0.5172508743111008
chr12	99078800	99079800	0.6670461508382171
chr12	99078900	99079900	0.9275909443605994
chr12	99079000	99080000	1.127260043433884
chr12	99079100	99080100	1.3183414603356038
chr12	99079200	99080200	1.6116772357879376
chr12	99079300	99080300	1.6814296126097463
chr12	99079400	99080400	1.999428310476172
chr12	99079500	99080500	1.7528171735651883
chr12	99079600	99080600	1.1283108629128469
chr12	99079700	99080700	1.2557722096340291
chr12	99079800	99080800	0.9672174633607517
chr12	99079900	99080900	0.5305774773175526
chr12	99080000	99081000	0.632328464922912
chr12	99080100	99081100	0.8113131298069713
chr12	99080200	99081200	1.0690894147467485
chr12	99080300	99081300	0.5469979245209864
chr12	99080400	99081400	0.43806643332047057
chr12	99080500	99081500	0.015665871340079972
chr12	99080600	99081600	0.13894562766183952
chr12	99080700	99081700	-0.11565145612832065
chr12	99080800	99081800	0.03455469484952998
chr12	99080900	99081900	0.18037195228539485
chr12	99081000	99082000	-0.07086788036314727
chr12	99081100	99082100	0.017226864764186618
chr12	99081200	99082200	-0.30655564422111153
chr12	99081300	99082300	0.07329786648106651
chr12	99081400	99082400	0.06998819744588416
chr12	99081500	99082500	0.8490705645003966
chr12	99081600	99082600	1.1784247855539964
chr12	99081700	99082700	1.3492352074166176
chr12	99081800	99082800	1.706679642893675
chr12	99081900	99082900	1.77719114038654
chr12	99082000	99083000	1.3606339786753323
chr12	99082100	99083100	0.31184354097731115
chr12	99082200	99083200	0.5505345264100409
chr12	99082300	99083300	0.4426213489135755
chr12	99082400	99083400	-0.08219253794898647
chr12	99082500	99083500	0.024405100008584632
chr12	99082600	99083600	-0.5269751469338058
chr12	99082700	99083700	-0.9758029072045022
chr12	99082800	99083800	-1.9708327976342912
chr12	99082900	99083900	-1.6128816280760012
chr12	99083000	99084000	-1.4912541733791957
chr12	99083100	99084100	-0.9485265956106536
chr12	99083200	99084200	-0.3520228236053627
chr12	99083300	99084300	0.1706847310725617
chr12	99083400	99084400	0.9201286998519294
chr12	99083500	99084500	0.7374373465859142
chr12	99083600	99084600	1.0194855951102015
chr12	99083700	99084700	1.4077442233478166
chr12	99083800	99084800	1.6300639074307357
chr12	99083900	99084900	1.0122919655137566
chr12	99084000	99085000	1.2355682266503802
chr12	99084100	99085100	1.4661336130753515
chr12	99084200	99085200	1.0603293600581818
chr12	99084300	99085300	0.7619743408095102
chr12	99084400	99085400	0.5652086424503949
chr12	99084500	99085500	-0.004431361588362263
chr12	99084600	99085600	-0.28155193408752865
chr12	99084700	99085700	-0.42056751799031217
chr12	99084800	99085800	0.3949027122506686
chr12	99084900	99085900	1.0070298917152825
chr12	99085000	99086000	1.153147633658383
chr12	99085100	99086100	0.9035376319932332
chr12	99085200	99086200	0.6689689435662195
chr12	99085300	99086300	1.0520332918512814
chr12	99085400	99086400	0.7963386593614162
chr12	99085500	99086500	1.1359366617106914
chr12	99085600	99086600	1.1092830149714266
chr12	99085700	99086700	0.8947944924812847
chr12	99085800	99086800	0.4832878547282378
chr12	99085900	99086900	0.12640840304476855
chr12	99086000	99087000	0.11962335500766062
chr12	99086100	99087100	0.4814860988330923
chr12	99086200	99087200	0.8811165229909201
chr12	99086300	99087300	0.16073368792244624
chr12	99086400	99087400	0.12710499862482122
chr12	99086500	99087500	-0.06743383737970589
chr12	99087100	99088100	-0.4709388964410704
chr12	99087200	99088200	-0.5823373135797439
chr12	99087300	99088300	-0.7986820998843482
chr12	99087400	99088400	-0.7114590897446067
chr12	99087500	99088500	-0.3213889914941412
chr12	99087600	99088600	-1.0465611323781383
chr12	99087700	99088700	-1.0836709925688135
chr12	99087800	99088800	-1.4165411090558961
chr12	99088900	99089900	0.0027027671259077075
chr12	99089000	99090000	-0.286611484201666
chr12	99089100	99090100	0.005863889351668387
chr12	99089200	99090200	-0.15439127666363556
chr12	99089300	99090300	-0.09168185574566333
chr12	99089400	99090400	-0.29782319026624
chr12	99089500	99090500	-0.4751896891954998
chr12	99089600	99090600	-0.8490690974510336
chr12	99089700	99090700	-0.4877129739128895
chr12	99089800	99090800	-0.3563554008146307
chr12	99089900	99090900	0.491337723812759
chr12	99090000	99091000	0.6523327777973114
chr12	99090100	99091100	0.6306101264255943
chr12	99090200	99091200	0.32954112066324
chr12	99090300	99091300	0.1211633600641982
chr12	99090400	99091400	0.7376904818409158
chr12	99090500	99091500	0.4593411094790016
chr12	99090600	99091600	0.8759417653912351
chr12	99090700	99091700	0.3938703391412696
chr12	99090800	99091800	-0.25013915228156514
chr12	99090900	99091900	-0.8080250228235873
chr12	99091000	99092000	-0.24233181118334302
chr12	99091100	99092100	-0.6372602293242451
chr12	99091200	99092200	-0.4942604900417933
chr12	99091300	99092300	-0.4590553041155142
chr12	99091400	99092400	-0.40298049488203774
chr12	99091500	99092500	-0.21578662539643248
chr12	99092000	99093000	-0.49075591936860663
chr12	99092100	99093100	0.06328418772663177
chr12	99092200	99093200	0.12352550704364408
chr12	99092300	99093300	-0.5131730281235152
chr12	99092400	99093400	0.040802259298007064
chr12	99092500	99093500	-0.3897934413001808
chr12	99092600	99093600	-0.8038391043690464
chr12	99092700	99093700	-0.7783782702072148
chr12	99092800	99093800	-1.1125980890273712
chr12	99092900	99093900	-0.6414535259399744
chr12	99093000	99094000	-0.5652143176854627
chr12	99093100	99094100	-0.6208156383125966
chr12	99093200	99094200	-0.43739194878177257
chr12	99093300	99094300	0.3131352608158365
chr12	99093400	99094400	-0.4128953187264762
chr12	99093500	99094500	0.6904921262672629
chr12	99093600	99094600	0.7067459294983692
chr12	99093700	99094700	1.028508138192688
chr12	99093800	99094800	1.2918811935844443
chr12	99093900	99094900	1.103085559653744
chr12	99094000	99095000	1.455204138925851
chr12	99094100	99095100	1.20369736937152
chr12	99094200	99095200	0.8982990592191582
chr12	99094300	99095300	1.2596838531241017
chr12	99094400	99095400	1.5658909129994174
chr12	99094500	99095500	1.4660849022531248
chr12	99094600	99095600	1.1973576056166753
chr12	99094700	99095700	0.9585148935551852
chr12	99094800	99095800	1.040465344158654
chr12	99094900	99095900	1.2107559704191655
chr12	99095000	99096000	0.8703649194953581
chr12	99095100	99096100	0.6279232529133155
chr12	99095200	99096200	0.9582510850608628
chr12	99095300	99096300	1.0740176030358448
chr12	99095400	99096400	1.0920358950120528
chr12	99095500	99096500	0.8105906063989795
chr12	99095600	99096600	0.5437980204791691
chr12	99095700	99096700	0.4961417626156683
chr12	99095800	99096800	0.571988811171168
chr12	99095900	99096900	0.6598211762947525
chr12	99096000	99097000	0.28593293723968577
chr12	99096100	99097100	0.7139000345539472
chr12	99096200	99097200	0.7369566862794388
chr12	99096300	99097300	0.21062341698343848
chr12	99096400	99097400	-0.2360920900397625
chr12	99096500	99097500	-0.14372315000027466
chr12	99096600	99097600	-0.15321405789631948
chr12	99096700	99097700	-0.12964784656508208
chr12	99096800	99097800	-0.19367044597191466
chr12	99096900	99097900	-0.33746746140412553
chr12	99097000	99098000	-0.24899907092153767
chr12	99097100	99098100	-0.2648414578408656
chr12	99097200	99098200	-0.44138405232542105
chr12	99097300	99098300	-0.2075634782923621
chr12	99097400	99098400	-0.1944635429720641
chr12	99097500	99098500	-0.4027933106572169
chr12	99097600	99098600	0.09562983790946863
chr12	99098700	99099700	0.9030916277616978
chr12	99098800	99099800	0.6114005502985339
chr12	99098900	99099900	0.31218159882821994
chr12	99099000	99100000	0.47195157694275325
chr12	99099100	99100100	1.2282121256040968
chr12	99099200	99100200	1.3738425569664066
chr12	99099300	99100300	1.1370382497291107
chr12	99099400	99100400	0.5213922899681641
chr12	99099500	99100500	0.1617409151596535
chr12	99099600	99100600	0.5112963500839243
chr12	99099700	99100700	0.7638523051634942
chr12	99099800	99100800	1.0593966884587758
chr12	99099900	99100900	1.499254352074331
chr12	99100000	99101000	1.6738880595788113
chr12	99100100	99101100	1.3290024176496509
chr12	99100200	99101200	0.6396179950298614
chr12	99100300	99101300	0.8157778648242349
chr12	99100400	99101400	2.453111849570799
chr12	99100500	99101500	2.509540659340092
chr12	99100600	99101600	1.9242631680289144
chr12	99100700	99101700	2.200629914484874
chr12	99100800	99101800	2.4223376778369348
chr12	99100900	99101900	2.7536791404373013
chr12	99101000	99102000	2.4632126611758856
chr12	99101100	99102100	2.621352548926477
chr12	99101200	99102200	2.6892531984097645
chr12	99101300	99102300	2.4716727358527444
chr12	99101400	99102400	1.9015621524078328
chr12	99101500	99102500	2.5154410504680498
chr12	99101600	99102600	2.903423681367082
chr12	99101700	99102700	2.7726906581179347
chr12	99101800	99102800	2.6739293899424457
chr12	99101900	99102900	2.3296061470682177
chr12	99102000	99103000	2.5020673263191417
chr12	99102100	99103100	2.5482845508375362
chr12	99102200	99103200	1.9956191001280563
chr12	99102300	99103300	2.558775170495089
chr12	99102400	99103400	2.391369021440442
chr12	99102500	99103500	1.2454781783531106
chr12	99102600	99103600	0.4539816985764314
chr12	99102700	99103700	0.2245637397004052
chr12	99102800	99103800	0.12658311036351114
chr12	99102900	99103900	0.002604296513618996
chr12	99103000	99104000	0.07436781788915726
chr12	99103100	99104100	-0.3607081647741461
chr12	99103200	99104200	-0.276148495694459
chr12	99103300	99104300	-0.7262445693209588
chr12	99103400	99104400	-0.6124345225532739
chr12	99103500	99104500	0.18110583796646068
chr12	99103600	99104600	-0.20802960747567534
chr12	99103700	99104700	-0.6602526082869197
chr12	99103800	99104800	-0.89790881573037
chr12	99103900	99104900	-0.4319698063058331
chr12	99104000	99105000	-0.5861426562285376
chr12	99104100	99105100	-0.620866238860188
chr12	99104200	99105200	-0.4875625454193561
chr12	99104300	99105300	-0.44011909982117997
chr12	99104400	99105400	-0.0902380588666696
chr12	99104500	99105500	-0.33915927312866784
chr12	99104600	99105600	0.49850259760845705
chr12	99104700	99105700	1.2747911433542345
chr12	99105800	99106800	-0.9321642557294528
chr12	99105900	99106900	-1.1842226548791979
chr12	99106000	99107000	-0.7324384807690679
chr12	99106100	99107100	-0.07281669452244316
chr12	99106200	99107200	-0.6129080789968846
chr12	99106300	99107300	-0.3247188607642934
chr12	99106400	99107400	-0.2014056212874227
chr12	99106500	99107500	0.23508257232661026
chr12	99106600	99107600	0.26517797278354194
chr12	99106700	99107700	0.04565745243303744
chr12	99106800	99107800	-0.3475154415241575
chr12	99106900	99107900	-0.19989801458404166
chr12	99107000	99108000	-0.6800237792675667
chr12	99107100	99108100	-1.2588897310428964
chr12	99107200	99108200	-0.6069284984260848
chr12	99107300	99108300	-0.002635867057785937
chr12	99107400	99108400	-0.5717646552841822
chr12	99107500	99108500	-0.2410911880175989
chr12	99107600	99108600	-0.2434497111878711
chr12	99107700	99108700	0.2622902091541098
chr12	99107800	99108800	0.8163867316091084
chr12	99107900	99108900	0.3994733694284434
chr12	99108000	99109000	0.9529757113489312
chr12	99108100	99109100	1.4593166309986945
chr12	99108200	99109200	1.4606652367698492
chr12	99108300	99109300	0.5599570047648088
chr12	99108400	99109400	0.8197033410819351
chr12	99108500	99109500	0.2531736984500572
chr12	99108600	99109600	0.1975050385216628
chr12	99108700	99109700	-0.33862769878055826
chr12	99108800	99109800	-0.9189825738925133
chr12	99108900	99109900	-0.6272134200932188
chr12	99109000	99110000	-1.327217998700435
chr12	99109100	99110100	-1.3200649971148035
chr12	99109200	99110200	-1.8778467758578787
chr12	99109300	99110300	-1.6727036560854467
chr12	99109400	99110400	-1.60420175840168
chr12	99109500	99110500	-1.1391353575027368
chr12	99109600	99110600	-1.4507605308947518
chr12	99109700	99110700	-0.7244463101180395
chr12	99109800	99110800	-0.27061672978431145
chr12	99109900	99110900	-0.12928855581216725
chr12	99110000	99111000	0.6999276817694002
chr12	99110100	99111100	0.4749100922342115
chr12	99110200	99111200	1.1357527710530242
chr12	99110300	99111300	0.9313213176117237
chr12	99110400	99111400	0.7443981064336402
chr12	99110500	99111500	0.4944832819865517
chr12	99110600	99111600	0.5767358590433921
chr12	99110700	99111700	0.5819776649615314
chr12	99110800	99111800	0.8305136862482514
chr12	99110900	99111900	1.0188372046309104
chr12	99111000	99112000	0.9195216806421603
chr12	99111100	99112100	1.4816383494559324
chr12	99111200	99112200	0.8847477237673549
chr12	99111300	99112300	1.2264680462088349
chr12	99111400	99112400	1.5742553035985012
chr12	99111500	99112500	1.3256979297309912
chr12	99111600	99112600	1.3384709903891965
chr12	99111700	99112700	0.8651475398221027
chr12	99111800	99112800	0.35820051577698186
chr12	99111900	99112900	-0.181108367693548
chr12	99112000	99113000	-1.0982401475013164
chr12	99112100	99113100	-2.039415467218163
chr12	99112200	99113200	-1.3898604300316952
chr12	99112300	99113300	-1.4769197488873564
chr12	99112400	99113400	-1.2318828566101323
chr12	99112500	99113500	-0.6588659724280038
chr12	99112600	99113600	-0.17146008960945575
chr12	99112700	99113700	-0.2881267786920712
chr12	99112800	99113800	-0.22977559484973314
chr12	99112900	99113900	-0.16820726156489552
chr12	99113000	99114000	0.24977248634279783
chr12	99113100	99114100	-0.12484797525852705
chr12	99113200	99114200	-0.29077317938638564
chr12	99113300	99114300	-0.21306631919655952
chr12	99113400	99114400	-0.5063417959931328
chr12	99113500	99114500	-0.4241891947266044
chr12	99113600	99114600	-0.5349361207534536
chr12	99113700	99114700	-0.08386190164476623
chr12	99113800	99114800	-0.14994985571926558
chr12	99113900	99114900	0.030460471227347283
chr12	99114000	99115000	0.48902529208397594
chr12	99114100	99115100	1.3800658811031663
chr12	99114200	99115200	1.8106348634313976
chr12	99114300	99115300	2.152605253822152
chr12	99114400	99115400	1.75493513367773
chr12	99114500	99115500	1.1180734778263846
chr12	99114600	99115600	1.0015464469634574
chr12	99114700	99115700	0.8729452393260033
chr12	99114800	99115800	0.8288871291776443
chr12	99114900	99115900	0.8362248527538921
chr12	99116000	99117000	-0.6985343986047823
chr12	99116100	99117100	0.23957886674542603
chr12	99116200	99117200	0.9293234006788572
chr12	99116300	99117300	0.6973142086777975
chr12	99116400	99117400	0.4029951482452782
chr12	99116700	99117700	1.0613903920285719
chr12	99116800	99117800	1.4286013246575453
chr12	99116900	99117900	0.7443180384913645
chr12	99117000	99118000	0.6103120093580098
chr12	99117100	99118100	0.282966353771545
chr12	99117200	99118200	0.2709663559659511
chr12	99117300	99118300	-0.035341931918450496
chr12	99117400	99118400	-0.07323911444368561
chr12	99117500	99118500	-0.5519721210802692
chr12	99117600	99118600	-0.5296042424021307
chr12	99117700	99118700	-0.5319618536534639
chr12	99117800	99118800	-0.6060212504546876
chr12	99117900	99118900	-0.4164807053879676
chr12	99118000	99119000	-0.2736001394222232
chr12	99118100	99119100	0.37172366432618864
chr12	99118200	99119200	0.1859144796577983
chr12	99118300	99119300	0.7991442275952441
chr12	99118400	99119400	0.17729784867266196
chr12	99118500	99119500	0.2758510360048278
chr12	99118600	99119600	0.4852273216104192
chr12	99118700	99119700	0.4429747926524165
chr12	99118800	99119800	0.5049139242179871
chr12	99118900	99119900	0.7696894757086271
chr12	99119000	99120000	0.8756582564013684
chr12	99119100	99120100	0.7906723048466795
chr12	99119200	99120200	1.6617174174687153
chr12	99119300	99120300	1.8190384350625861
chr12	99119400	99120400	2.260285071822367
chr12	99119500	99120500	2.264986047693025
chr12	99119600	99120600	1.7680031396107312
chr12	99119700	99120700	1.8900960927035555
chr12	99119800	99120800	1.4424359273793992
chr12	99119900	99120900	1.9033151696019648
chr12	99120000	99121000	1.239752283140847
chr12	99120100	99121100	0.9055127812602428
chr12	99120200	99121200	0.1612787667083877
chr12	99120300	99121300	-0.2411696386130773
chr12	99121200	99122200	0.616379900899271
chr12	99121300	99122300	0.7696639595460789
chr12	99121400	99122400	0.3935741348134311
chr12	99121500	99122500	0.8094208018966709
chr12	99121600	99122600	1.0601664139816582
chr12	99121700	99122700	0.7881588823671413
chr12	99121800	99122800	1.2362019876695525
chr12	99121900	99122900	0.2327700362518083
chr12	99122000	99123000	0.0622711967416873
chr12	99123000	99124000	1.0379654301164867
chr12	99123100	99124100	0.6436205655513718
chr12	99123200	99124200	0.2337504628691149
chr12	99123300	99124300	0.04281660016046114
chr12	99123400	99124400	-0.5170206044086127
chr12	99123500	99124500	0.3376380166027551
chr12	99123600	99124600	0.51136898112833
chr12	99123700	99124700	-0.03249162794429199
chr12	99123800	99124800	-0.5822562329435617
chr12	99123900	99124900	-0.7491951053120272
chr12	99124000	99125000	-0.39908483314279747
chr12	99124100	99125100	-0.20034092168353893
chr12	99124200	99125200	0.3487376728831486
chr12	99124300	99125300	0.365469981091426
chr12	99124400	99125400	0.1711350053524644
chr12	99124500	99125500	-0.440874187825174
chr12	99124600	99125600	0.11860284521025324
chr12	99124700	99125700	0.6296268923220385
chr12	99124800	99125800	0.9678419067916152
chr12	99124900	99125900	0.5627298379726214
chr12	99125000	99126000	0.6633388775796157
chr12	99125100	99126100	0.6404822359539951
chr12	99125200	99126200	0.8539460110872005
chr12	99125300	99126300	1.3510565225859297
chr12	99125400	99126400	1.7857726490295671
chr12	99125500	99126500	1.7541219527376088
chr12	99125600	99126600	0.8248849379270166
chr12	99125700	99126700	0.6918906999879327
chr12	99125800	99126800	-0.2928927856583595
chr12	99125900	99126900	-0.1741248296151064
chr12	99126000	99127000	-0.4960819777043022
chr12	99126100	99127100	-0.4154887575646888
chr12	99126200	99127200	-0.3427139424333907
chr12	99126300	99127300	-0.09308122808777344
chr12	99126400	99127400	-0.1911367416028433
chr12	99126500	99127500	0.005753119013818816
chr12	99126600	99127600	0.39878729899157583
chr12	99126700	99127700	0.1976498557338732
chr12	99126800	99127800	1.12151201774803
chr12	99126900	99127900	1.1642496914301241
chr12	99127000	99128000	1.2936159010264057
chr12	99127100	99128100	0.885658139643785
chr12	99127200	99128200	0.561230403790077
chr12	99128000	99129000	-0.9794717893743937
chr12	99128100	99129100	-1.2384564687004112
chr12	99128200	99129200	-1.1191643423523456
chr12	99128300	99129300	-0.3338430258472915
chr12	99128400	99129400	-0.8851975166594211
chr12	99128500	99129500	-1.170485048114669
chr12	99128600	99129600	-1.1177442647065383
chr12	99128700	99129700	-1.3166800553139069
chr12	99128800	99129800	-0.6940409517537146
chr12	99128900	99129900	-0.602211816511612
chr12	99129000	99130000	-0.15203223255458811
chr12	99129100	99130100	0.4445023507851541
chr12	99129200	99130200	0.24033393681965856
chr12	99129300	99130300	-0.09227211881992536
chr12	99129400	99130400	0.4271183885629472
chr12	99129500	99130500	1.2355225289655292
chr12	99129600	99130600	0.9877413565929845
chr12	99129700	99130700	0.9709036802420452
chr12	99129800	99130800	1.4704427183961883
chr12	99129900	99130900	1.2857546789471743
chr12	99130000	99131000	1.1883627413401587
chr12	99130100	99131100	1.4527351506893478
chr12	99130200	99131200	1.4269070281694984
chr12	99130300	99131300	0.9928708273460916
chr12	99130400	99131400	1.2894661593480523
chr12	99130500	99131500	0.8588035187928114
chr12	99130600	99131600	1.308698906587508
chr12	99130700	99131700	1.4815501770675272
chr12	99130800	99131800	0.7529057867799185
chr12	99130900	99131900	0.8588202168982517
chr12	99131000	99132000	1.1213540606929473
chr12	99131100	99132100	0.8301699374446042
chr12	99131200	99132200	1.5998806743586256
chr12	99131300	99132300	2.055572361232999
chr12	99131400	99132400	2.102616247077333
chr12	99131500	99132500	2.5357764393197795
chr12	99131600	99132600	2.474023893861124
chr12	99131700	99132700	2.3034568964936177
chr12	99131800	99132800	2.205163857468062
chr12	99131900	99132900	1.899837163506272
chr12	99132000	99133000	1.781794778614636
chr12	99133100	99134100	2.2322737067521934
chr12	99133200	99134200	1.9347612114024144
chr12	99133300	99134300	2.2433719147393405
chr12	99133400	99134400	2.1221138641155024
chr12	99133500	99134500	2.431251549122608
chr12	99133600	99134600	2.0747058394612936
chr12	99133700	99134700	2.3687754822542457
chr12	99133800	99134800	2.3188983001022447
chr12	99133900	99134900	2.370971232158136
chr12	99134000	99135000	2.10520293490483
chr12	99134100	99135100	1.2851876242391107
chr12	99134200	99135200	1.6261312009336069
chr12	99134300	99135300	1.2608034710380158
chr12	99134400	99135400	0.25428220012756364
chr12	99134500	99135500	0.014852256386791956
chr12	99134600	99135600	-0.4158086229424374
chr12	99134700	99135700	-0.6987664943622951
chr12	99134800	99135800	0.19237427970044726
chr12	99134900	99135900	-0.7096161765406753
chr12	99135000	99136000	-1.3406993245539909
chr12	99135100	99136100	-1.1121360369129605
chr12	99135200	99136200	-1.3369954981791374
chr12	99135300	99136300	-1.5260035682620543
chr12	99135400	99136400	-0.6016995051835567
chr12	99135500	99136500	-0.3223613540983664
chr12	99135600	99136600	-0.2638020123290254
chr12	99135700	99136700	-0.7001779519526018
chr12	99135800	99136800	-1.2234364733553504
chr12	99135900	99136900	-0.22175062709641333
chr12	99136000	99137000	0.18656133860056526
chr12	99136100	99137100	0.5988284505164561
chr12	99136200	99137200	0.6380177365409994
chr12	99136300	99137300	0.15650564399933758
chr12	99136400	99137400	0.16114627110423813
chr12	99136500	99137500	0.4153286773442581
chr12	99136600	99137600	0.5020650517549631
chr12	99136700	99137700	0.3506427134596173
chr12	99136800	99137800	0.7442180762203867
chr12	99136900	99137900	0.7268648948080154
chr12	99137000	99138000	1.0085187343756934
chr12	99137100	99138100	0.6414214067261319
chr12	99137200	99138200	0.5855440121028925
chr12	99137300	99138300	1.1023549467595763
chr12	99137400	99138400	0.9091616045056558
chr12	99137500	99138500	0.7505844729448576
chr12	99137600	99138600	1.747884956566078
chr12	99137700	99138700	1.8816856173762195
chr12	99137800	99138800	1.6391266901080952
chr12	99137900	99138900	1.2921669323293012
chr12	99138000	99139000	1.705228709676775
chr12	99138100	99139100	1.7283380046073291
chr12	99138200	99139200	2.0408464973373173
chr12	99138300	99139300	2.483668132565449
chr12	99141500	99142500	-1.2948628886924756
chr12	99141600	99142600	-1.323516512505368
chr12	99141700	99142700	-1.565265107811958
chr12	99141800	99142800	-1.097088404690977
chr12	99141900	99142900	-0.97376175554518
chr12	99142000	99143000	-0.9037174204163135
chr12	99142100	99143100	-1.082338764185348
chr12	99142200	99143200	-1.427674748161634
chr12	99142300	99143300	-1.4743498464508908
chr12	99142400	99143400	-1.0741338761633623
chr12	99142500	99143500	-1.6490438730490231
chr12	99142600	99143600	-1.7906159065595668
chr12	99142700	99143700	-1.8843121082359249
chr12	99142800	99143800	-2.4370660082197766
chr12	99142900	99143900	-2.5710924641281916
chr12	99143000	99144000	-2.1460281446242164
chr12	99143100	99144100	-1.8612877659932547
chr12	99143200	99144200	-2.072068277022564
chr12	99143300	99144300	-1.5446745155523147
chr12	99143400	99144400	-1.1512532142391807
chr12	99143500	99144500	-0.2474822485474076
chr12	99143600	99144600	0.6228516851608461
chr12	99143700	99144700	0.908983389060698
chr12	99143800	99144800	1.80505105188442
chr12	99143900	99144900	1.5511019182467796
chr12	99144000	99145000	1.2448091047437373
chr12	99144100	99145100	1.248868557315948
chr12	99144200	99145200	1.1549764545904986
chr12	99144300	99145300	1.064266812253232
chr12	99144400	99145400	0.9440325823692168
chr12	99144500	99145500	1.020769729451887
chr12	99144600	99145600	0.2721129262175292
chr12	99144700	99145700	0.2575799879010438
chr12	99144800	99145800	0.036581876928723375
chr12	99144900	99145900	0.15021133887741894
chr12	99145000	99146000	0.6734696433825341
chr12	99145100	99146100	0.7862177721757293
chr12	99145200	99146200	1.5072971202607652
chr12	99145300	99146300	1.5839376307965356
chr12	99145400	99146400	0.9083522625076872
chr12	99145500	99146500	0.6109330878639656
chr12	99145600	99146600	1.0127228347954274
chr12	99145700	99146700	1.135157038546783
chr12	99145800	99146800	1.2327997742302637
chr12	99145900	99146900	2.221925510466789
chr12	99146000	99147000	1.8631130881274298
chr12	99146100	99147100	1.9878890827851998
chr12	99146200	99147200	1.9170177995542983
chr12	99146300	99147300	1.7902184852779923
chr12	99146400	99147400	2.4937730238143687
chr12	99146500	99147500	2.9636237143150064
chr12	99146600	99147600	3.1201940064966607
chr12	99146700	99147700	3.3687524941749234
chr12	99146800	99147800	3.4091270398699005
chr12	99146900	99147900	2.8534477106594403
chr12	99147000	99148000	2.367247237735807
chr12	99147100	99148100	2.2548275125804653
chr12	99147200	99148200	2.6163869517208282
chr12	99147300	99148300	2.5535601324373682
chr12	99147400	99148400	1.8283561966895068
chr12	99147500	99148500	1.5685203559964145
chr12	99147600	99148600	0.8050308826255406
chr12	99147700	99148700	0.03413558237771308
chr12	99147800	99148800	-0.053648183534487234
chr12	99147900	99148900	-0.6180613280797421
chr12	99148000	99149000	-0.3565057263503319
chr12	99148100	99149100	-1.1514028122002462
chr12	99148200	99149200	-1.4489140811046688
chr12	99148300	99149300	-1.1532857771426803
chr12	99148400	99149400	-0.4805628868693065
chr12	99148500	99149500	-0.7910970178220642
chr12	99148600	99149600	-0.32148761499135997
chr12	99148700	99149700	0.05481647504282887
chr12	99148800	99149800	0.5553802423948101
chr12	99148900	99149900	0.5151316131685608
chr12	99149000	99150000	0.8144308529770077
chr12	99149100	99150100	1.3930559387560155
chr12	99149200	99150200	1.1172397384708357
chr12	99149300	99150300	1.3949579972157102
chr12	99149400	99150400	0.9224839097224808
chr12	99149500	99150500	1.1707058429564756
chr12	99149600	99150600	0.6800953478722795
chr12	99149700	99150700	0.6085860734144328
chr12	99149800	99150800	-0.2553037514749178
chr12	99149900	99150900	-0.03547369101701532
chr12	99150000	99151000	0.19595688411837117
chr12	99150100	99151100	0.22919605897429424
chr12	99150200	99151200	-0.05553950721911269
chr12	99150300	99151300	-0.5986269642763966
chr12	99150400	99151400	-0.398887918630853
chr12	99150500	99151500	-0.2896936279983205
chr12	99150600	99151600	-0.028453993458802406
chr12	99150700	99151700	0.11694197067468595
chr12	99150800	99151800	0.7476493221380868
chr12	99150900	99151900	0.6566027191078196
chr12	99151000	99152000	0.5711080434252338
chr12	99151100	99152100	0.7219026285748064
chr12	99151200	99152200	0.8817104891356908
chr12	99151300	99152300	1.1800787850685337
chr12	99151400	99152400	1.1363087966015877
chr12	99151500	99152500	1.0280820003380715
chr12	99151600	99152600	1.0288789748837155
chr12	99151700	99152700	1.059168467498537
chr12	99151800	99152800	0.3487257095137473
chr12	99151900	99152900	0.7384850684716396
chr12	99152000	99153000	0.09302154972738749
chr12	99152100	99153100	-0.6115387172471034
chr12	99152200	99153200	-0.08148640803246829
chr12	99152300	99153300	-0.12941031454671684
chr12	99152400	99153400	0.1465656860722413
chr12	99152500	99153500	0.29294979507842783
chr12	99152600	99153600	0.37319696990361256
chr12	99152700	99153700	0.19074615101867376
chr12	99152800	99153800	1.0337206735352211
chr12	99152900	99153900	0.5234698144595471
chr12	99153000	99154000	1.0761150294161181
chr12	99153100	99154100	2.1475275107335
chr12	99153200	99154200	1.7431410756243395
chr12	99153300	99154300	2.032573852961792
chr12	99153400	99154400	2.1873646029141414
chr12	99153500	99154500	2.6912147844310845
chr12	99153600	99154600	3.4033533537104006
chr12	99153700	99154700	3.995387746512295
chr12	99153800	99154800	3.381633181511801
chr12	99153900	99154900	3.7160271716598494
chr12	99154000	99155000	3.8650660001620554
chr12	99154100	99155100	2.980375737714407
chr12	99154200	99155200	2.990079168040037
chr12	99154300	99155300	2.551176615109592
chr12	99154400	99155400	1.753740535276982
chr12	99154500	99155500	0.4214087972251129
chr12	99154600	99155600	-0.058418368189114965
chr12	99154700	99155700	-0.5798861948823822
chr12	99154800	99155800	-0.7618541129139307
chr12	99154900	99155900	-0.9207980829826728
chr12	99155000	99156000	-1.4000763998381895
chr12	99155100	99156100	-1.128147011321012
chr12	99155200	99156200	-1.5772516742493885
chr12	99155300	99156300	-1.5569737208896282
chr12	99155400	99156400	-0.313248701568477
chr12	99155500	99156500	0.21047520840200007
chr12	99155600	99156600	0.1456399979356765
chr12	99155700	99156700	0.16234427436960078
chr12	99155800	99156800	0.4093734127270972
chr12	99155900	99156900	0.7070043897060261
chr12	99156000	99157000	0.5195299083749938
chr12	99156100	99157100	0.4801974999800005
chr12	99156200	99157200	0.5870459478412177
chr12	99156300	99157300	0.3685437380776013
chr12	99156400	99157400	-1.003794893121421
chr12	99156500	99157500	-0.3082057982023403
chr12	99156600	99157600	-0.5547528219607133
chr12	99156700	99157700	-0.7466168336947148
chr12	99156800	99157800	-1.1963982743344719
chr12	99156900	99157900	-2.1827289436304484
chr12	99157000	99158000	-2.13306280128185
chr12	99157100	99158100	-2.533058785165786
chr12	99157200	99158200	-2.3191794603894413
chr12	99157300	99158300	-2.6478343947650216
chr12	99157400	99158400	-1.8411448889203408
chr12	99157500	99158500	-2.134084081446685
chr12	99157600	99158600	-1.8862367500942967
chr12	99157700	99158700	-1.8318579320417776
chr12	99157800	99158800	-1.1728452474251816
chr12	99157900	99158900	-0.2464960698230521
chr12	99158000	99159000	0.07683681036127171
chr12	99158100	99159100	0.9633459896569584
chr12	99158200	99159200	1.5366288906120598
chr12	99158300	99159300	1.7487224194341138
chr12	99158400	99159400	0.974605390428914
chr12	99158500	99159500	0.6998575803185371
chr12	99158600	99159600	-0.0408201392108648
chr12	99158700	99159700	-0.16522755818755555
chr12	99158800	99159800	-0.1111328157552094
chr12	99158900	99159900	-0.5761583929234975
chr12	99159000	99160000	-0.49170132091108676
chr12	99159100	99160100	-1.210599837329916
chr12	99159200	99160200	-1.6192659818338946
chr12	99159300	99160300	-1.8160344196849232
chr12	99159400	99160400	-1.1441020345519406
chr12	99159500	99160500	-0.9760311045330508
chr12	99160500	99161500	0.23900849749884695
chr12	99160600	99161600	0.2232395768594778
chr12	99160700	99161700	0.4149864284010982
chr12	99160800	99161800	0.034390775097114544
chr12	99160900	99161900	0.1832502930221032
chr12	99161000	99162000	0.06811701380307297
chr12	99161100	99162100	0.07457374684336557
chr12	99161200	99162200	0.4277958929563262
chr12	99161300	99162300	0.4037910069747593
chr12	99161400	99162400	0.4028012691229087
chr12	99161500	99162500	-0.11533810328131495
chr12	99161600	99162600	-0.6589221924258492
chr12	99161700	99162700	-0.2483023836659417
chr12	99161800	99162800	0.18762560829238129
chr12	99161900	99162900	0.14716813401470086
chr12	99162000	99163000	0.09550159734543613
chr12	99162100	99163100	-0.1692008585157104
chr12	99162200	99163200	-0.2193181433903656
chr12	99162300	99163300	-0.0871755498051942
chr12	99162400	99163400	0.026205054142887315
chr12	99162500	99163500	1.179631102925363
chr12	99162600	99163600	1.9396004283513464
chr12	99162700	99163700	1.7086258410088309
chr12	99162800	99163800	1.1685292178367528
chr12	99162900	99163900	1.1290364448560286
chr12	99163000	99164000	1.2484295211477583
chr12	99163100	99164100	1.3931776644131648
chr12	99163200	99164200	1.4538624236116928
chr12	99163300	99164300	0.6816809362848039
chr12	99163400	99164400	0.2675627678762861
chr12	99163500	99164500	-0.8865870273483759
chr12	99163600	99164600	-1.3436558707390218
chr12	99163700	99164700	-1.78773135196354
chr12	99163800	99164800	-1.330010664879157
chr12	99163900	99164900	-1.0042737632751153
chr12	99164000	99165000	-0.8995683378878622
chr12	99164100	99165100	-1.1304332310213772
chr12	99164200	99165200	-1.3027776645215696
chr12	99164300	99165300	-0.4194196350816887
chr12	99164400	99165400	-0.8569185216194843
chr12	99164500	99165500	0.02757546522277802
chr12	99164600	99165600	0.35367534099097153
chr12	99164700	99165700	0.5721822605584466
chr12	99164800	99165800	-0.030759264160922374
chr12	99164900	99165900	-0.1248626669806821
chr12	99165000	99166000	-0.4971000333724857
chr12	99165100	99166100	-0.11178209179953916
chr12	99165200	99166200	-0.026190383147295816
chr12	99165300	99166300	-0.3205558941565682
chr12	99165400	99166400	0.6901866436236903
chr12	99165500	99166500	-0.03665775263913448
chr12	99165600	99166600	-0.4226997468703272
chr12	99165700	99166700	-0.704947188657613
chr12	99165800	99166800	-0.3656903004362875
chr12	99165900	99166900	-0.3564670442103327
chr12	99166000	99167000	0.7915353789019763
chr12	99166100	99167100	0.5759613777193322
chr12	99166200	99167200	0.2780506507977999
chr12	99166300	99167300	-0.016760472068798857
chr12	99166400	99167400	-0.329356746614971
chr12	99166500	99167500	-0.04462408389016605
chr12	99166600	99167600	0.28930915298523857
chr12	99166700	99167700	0.9950942945470896
chr12	99166800	99167800	0.8020521727472802
chr12	99166900	99167900	0.9209225409574492
chr12	99167000	99168000	-0.8495183985898203
chr12	99167100	99168100	-0.9859948146001106
chr12	99167200	99168200	-0.5500462243012353
chr12	99167300	99168300	0.07880403248305752
chr12	99167400	99168400	0.7199978157876298
chr12	99167500	99168500	0.6277425769427183
chr12	99168600	99169600	0.637353221751326
chr12	99168700	99169700	0.9552437272300328
chr12	99168800	99169800	1.1094427702613827
chr12	99168900	99169900	0.8783795955193857
chr12	99169000	99170000	0.4598821638805172
chr12	99169100	99170100	0.2773657036301237
chr12	99169200	99170200	0.3702336614528184
chr12	99169300	99170300	0.3967515168249546
chr12	99169400	99170400	1.0711490096195135
chr12	99169500	99170500	1.3275624069818521
chr12	99169600	99170600	0.5952230990944739
chr12	99169700	99170700	0.7011493364443075
chr12	99169800	99170800	0.9621160554270042
chr12	99169900	99170900	1.0729957653264477
chr12	99170000	99171000	0.8659549400259862
chr12	99170100	99171100	0.6486077825969989
chr12	99170200	99171200	0.2842919256458482
chr12	99170300	99171300	0.2779659200462261
chr12	99170400	99171400	-0.35121529714220523
chr12	99170500	99171500	-0.7195472606973086
chr12	99170600	99171600	-0.06905304935538074
chr12	99170700	99171700	-0.11861193634732
chr12	99170800	99171800	-1.0174161646687687
chr12	99170900	99171900	-1.57699575227292
chr12	99171000	99172000	-1.1740625386295602
chr12	99171100	99172100	-0.8246353685757464
chr12	99171200	99172200	-0.2916147665238465
chr12	99171300	99172300	-0.6231424700709115
chr12	99171400	99172400	-0.4142094031414944
chr12	99171500	99172500	-0.07598060288779293
chr12	99171600	99172600	-1.3500495562081083
chr12	99171700	99172700	-1.7675628660118683
chr12	99171800	99172800	-1.2948207171433437
chr12	99171900	99172900	-0.3814183679424053
chr12	99172000	99173000	0.5786708458325742
chr12	99172100	99173100	0.2867655917110981
chr12	99172200	99173200	-0.30166069111606425
chr12	99172300	99173300	-0.8934385550256478
chr12	99172400	99173400	-1.25079781156736
chr12	99172500	99173500	-1.8274123854218365
chr12	99172600	99173600	-0.9195722914760168
chr12	99172700	99173700	-0.4726071445720129
chr12	99172800	99173800	-0.19541825651039865
chr12	99172900	99173900	-1.5446491638723048
chr12	99173000	99174000	-2.6791254440184913
chr12	99173100	99174100	-2.4484468371586097
chr12	99173200	99174200	-1.7504982855366715
chr12	99173300	99174300	-0.3859183592174191
chr12	99173400	99174400	-0.4548221958411034
chr12	99173500	99174500	0.3721834978109224
chr12	99173600	99174600	0.1798425551807046
chr12	99173700	99174700	0.020403939563279832
chr12	99173800	99174800	-0.4554105225329661
chr12	99173900	99174900	0.1043213252059422
chr12	99174000	99175000	-0.5627171382101912
chr12	99174100	99175100	-0.6332166619472006
chr12	99174200	99175200	-0.8426183394673267
chr12	99174300	99175300	-1.2152521210405278
chr12	99174400	99175400	-0.6813111315563066
chr12	99174500	99175500	-1.2672730711731677
chr12	99174600	99175600	-0.34825768405417074
chr12	99174700	99175700	-0.5383749271620188
chr12	99174800	99175800	0.34441611642970404
chr12	99174900	99175900	0.9517748166144824
chr12	99175000	99176000	1.7536232972093584
chr12	99175100	99176100	2.1706916686472235
chr12	99175200	99176200	2.2485308013512144
chr12	99175300	99176300	2.755485998878393
chr12	99175400	99176400	2.6302700101860172
chr12	99175500	99176500	2.9947525714002685
chr12	99175600	99176600	2.4758227317286536
chr12	99175700	99176700	2.4417275976833324
chr12	99175800	99176800	0.9546291848140273
chr12	99175900	99176900	0.6414410660706397
chr12	99176000	99177000	0.6299325368060997
chr12	99176100	99177100	0.4502459196951431
chr12	99176200	99177200	0.16133639376510098
chr12	99176300	99177300	-0.6036567940317109
chr12	99176400	99177400	-0.6640805157200633
chr12	99176500	99177500	-0.5251539431062506
chr12	99176600	99177600	-0.8622166736590224
chr12	99176700	99177700	-1.1186849236743672
chr12	99176800	99177800	-0.15142428002201128
chr12	99176900	99177900	-0.3992878953207466
chr12	99177000	99178000	-0.6379729791715022
chr12	99177100	99178100	-1.0851675621568255
chr12	99177200	99178200	-0.7043975809796308
chr12	99177300	99178300	-0.4911095199010371
chr12	99177400	99178400	-0.11702988628951952
chr12	99177500	99178500	-0.4782432134568929
chr12	99177600	99178600	-0.4688703936402959
chr12	99177700	99178700	-0.4566497233711797
chr12	99177800	99178800	-0.4681160639639445
chr12	99177900	99178900	-0.09461871346781577
chr12	99178000	99179000	-0.08755559644993273
chr12	99178100	99179100	0.2428608110877233
chr12	99178200	99179200	0.09753100445682727
chr12	99178300	99179300	0.39849860558906586
chr12	99178400	99179400	0.006870735961051937
chr12	99178700	99179700	0.5057353018053338
chr12	99178800	99179800	0.3107140926059115
chr12	99178900	99179900	-0.2406749774059613
chr12	99179000	99180000	-0.8649061669749366
chr12	99179100	99180100	-1.246189148156062
chr12	99179200	99180200	-0.5921859232912752
chr12	99179300	99180300	-1.2934262134551386
chr12	99179400	99180400	-0.7279659119274554
chr12	99179500	99180500	-1.2721190706007222
chr12	99179600	99180600	-1.1153683721231804
chr12	99180700	99181700	-0.5441286979905166
chr12	99180800	99181800	-0.6635140694955447
chr12	99180900	99181900	-0.7937772293005658
chr12	99181000	99182000	-0.2773710362055199
chr12	99181100	99182100	0.5267767108763111
chr12	99181200	99182200	1.1377964583818412
chr12	99181300	99182300	1.7460475234940633
chr12	99181400	99182400	1.1528099215314629
chr12	99181500	99182500	1.2987160546328418
chr12	99181600	99182600	0.5610113058948009
chr12	99181700	99182700	0.4271074443826257
chr12	99181800	99182800	0.5614984379183682
chr12	99181900	99182900	1.05098581248351
chr12	99182000	99183000	0.4453245578676596
chr12	99182100	99183100	-0.027738993191919883
chr12	99182200	99183200	-0.5699664488878436
chr12	99182300	99183300	-1.0595735114322886
chr12	99182400	99183400	-0.8685028211132511
chr12	99182500	99183500	-0.8482708917811963
chr12	99182600	99183600	-0.14611525740228304
chr12	99182700	99183700	-1.0000885067691485
chr12	99182800	99183800	-1.0347522580152786
chr12	99182900	99183900	-1.54983916647904
chr12	99183000	99184000	-1.847127666771618
chr12	99183100	99184100	-2.142393067374669
chr12	99183200	99184200	-1.5751501049600876
chr12	99183300	99184300	-1.7474844711390454
chr12	99183400	99184400	-2.2375494459065304
chr12	99183500	99184500	-2.727690847592092
chr12	99183600	99184600	-3.001793593256613
chr12	99183700	99184700	-2.2412963855970003
chr12	99183800	99184800	-2.135345904484389
chr12	99183900	99184900	-2.4373139370973096
chr12	99184000	99185000	-2.3535219853759215
chr12	99184100	99185100	-1.686272895162383
chr12	99184200	99185200	-2.0971585507990333
chr12	99184300	99185300	-2.5798154515135145
chr12	99184400	99185400	-1.7716689319143135
chr12	99184500	99185500	-1.7121640432995269
chr12	99184600	99185600	-1.011266848161792
chr12	99184700	99185700	-0.30211811047321685
chr12	99184800	99185800	-0.3190767915458045
chr12	99184900	99185900	0.3181934541123851
chr12	99185000	99186000	1.0174882381018961
chr12	99185100	99186100	0.5956806548925154
chr12	99185200	99186200	0.6021166520948594
chr12	99185300	99186300	1.2081986757447087
chr12	99185400	99186400	0.8616019957590844
chr12	99185500	99186500	1.35733612314594
chr12	99185600	99186600	1.2863363722096028
chr12	99185700	99186700	-0.1697651041098759
chr12	99185800	99186800	-0.2515361209160969
chr12	99185900	99186900	-0.3327050897404202
chr12	99186000	99187000	-0.3922898350695743
chr12	99186100	99187100	-0.40681625976474667
chr12	99186200	99187200	-0.3817780623938746
chr12	99186300	99187300	-0.10281069295209004
chr12	99186400	99187400	0.3936129066949609
chr12	99186500	99187500	-0.3523896408574777
chr12	99186600	99187600	-0.4887046136939684
chr12	99186700	99187700	0.9278440361131568
chr12	99186800	99187800	1.2512315824612463
chr12	99186900	99187900	1.2427621673738545
chr12	99187000	99188000	1.5199687440821783
chr12	99188100	99189100	-1.6296336219283971
chr12	99188200	99189200	-0.8923901836692109
chr12	99188300	99189300	-0.09253864743045838
chr12	99188400	99189400	-0.7661042286399206
chr12	99188500	99189500	-0.5301144214851061
chr12	99188600	99189600	-0.7538776082789223
chr12	99188700	99189700	-1.2283811055172609
chr12	99188800	99189800	-0.841886500655216
chr12	99188900	99189900	-1.4465442925293523
chr12	99189000	99190000	-1.4807638482163752
chr12	99189100	99190100	-0.7656864654386167
chr12	99189200	99190200	-0.8483249213376999
chr12	99189300	99190300	-1.9283429631903481
chr12	99189400	99190400	-1.6636805048847572
chr12	99189700	99190700	-2.3616370603924404
chr12	99189800	99190800	-2.3844210179145544
chr12	99190400	99191400	-1.6277639234173211
chr12	99190500	99191500	-1.4026817426287348
chr12	99190600	99191600	-0.9197830902379311
chr12	99191000	99192000	0.2675144619378391
chr12	99191100	99192100	0.8743296787733428
chr12	99192200	99193200	-0.9338694271036132
chr12	99192300	99193300	-0.5419331142285755
chr12	99192400	99193400	-0.3354186780418775
chr12	99192500	99193500	0.23142134993486546
chr12	99192600	99193600	-0.11635847484754215
chr12	99192700	99193700	-0.917911246096985
chr12	99192800	99193800	-0.6290844878127031
chr12	99193900	99194900	0.5731241002977226
chr12	99194000	99195000	-0.19094798767371152
chr12	99194100	99195100	-0.16678351846521414
chr12	99194200	99195200	-0.5929011779969993
chr12	99194300	99195300	-0.4722495073959722
chr12	99194400	99195400	-0.7860763361020355
chr12	99194500	99195500	-0.4756148134426894
chr12	99194600	99195600	-0.9330551861993748
chr12	99194700	99195700	-1.2891772317489731
chr12	99194800	99195800	-0.13868421573061304
chr12	99194900	99195900	-0.4445130674488688
chr12	99195000	99196000	0.22236030204718668
chr12	99195100	99196100	0.4322852019904785
chr12	99195200	99196200	1.0183456756601503
chr12	99195300	99196300	0.13352925961862702
chr12	99195400	99196400	0.4181255431436541
chr12	99195500	99196500	-0.0968384261680358
chr12	99195600	99196600	-0.07897333872460763
chr12	99195700	99196700	-0.1044003720497596
chr12	99195800	99196800	0.013659776008272726
chr12	99195900	99196900	-0.3687863884896238
chr12	99196000	99197000	-0.951255019585877
chr12	99196100	99197100	-1.611038549364522
chr12	99196200	99197200	-1.879456565181416
chr12	99196300	99197300	-1.4517575683935702
chr12	99196400	99197400	-1.3801476747517534
chr12	99196500	99197500	-0.8750018037330399
chr12	99196600	99197600	-0.4862382385002322
chr12	99196700	99197700	-0.20719595831588805
chr12	99196800	99197800	-0.7603253871408308
chr12	99196900	99197900	-0.5243647144403158
chr12	99197000	99198000	-0.25985422106830625
chr12	99197100	99198100	-0.2101493132134585
chr12	99197200	99198200	-0.4105791293845151
chr12	99197300	99198300	0.1954783790095045
chr12	99197400	99198400	0.059987389504812215
chr12	99197500	99198500	-0.049275355073388934
chr12	99197600	99198600	-0.5474442869057246
chr12	99197700	99198700	-0.6306935331992481
chr12	99197800	99198800	-0.2394392771547159
chr12	99197900	99198900	0.3609469228722938
chr12	99198000	99199000	0.879750221086567
chr12	99198100	99199100	1.5755678283501753
chr12	99198200	99199200	1.7137835946532725
chr12	99198300	99199300	0.854154205612398
chr12	99198400	99199400	0.8645473793809877
chr12	99198500	99199500	1.4236112710923219
chr12	99198600	99199600	1.8579571259256789
chr12	99198700	99199700	1.8032963159011304
chr12	99198800	99199800	1.0446132540619029
chr12	99198900	99199900	1.0173907429445848
chr12	99199000	99200000	0.5794881471336019
chr12	99199100	99200100	0.2901883076479443
chr12	99199200	99200200	0.0759331184085947
chr12	99199300	99200300	0.2813975066370294
chr12	99199400	99200400	-0.13124634988214112
chr12	99199500	99200500	-1.218252730303023
chr12	99199600	99200600	-1.146839851448048
chr12	99199700	99200700	-1.2770116956725772
chr12	99199800	99200800	-0.9971747358605696
chr12	99199900	99200900	-1.2222259639441195
chr12	99200000	99201000	-0.6290421201100131
chr12	99200100	99201100	-0.2283906728497975
chr12	99200200	99201200	0.5020832840679403
chr12	99200300	99201300	0.9679604112591096
chr12	99200400	99201400	1.6242210125183894
chr12	99200500	99201500	1.8911896047591168
chr12	99200600	99201600	1.9781693358840395
chr12	99200700	99201700	2.041637979347298
chr12	99200800	99201800	2.1320817540277224
chr12	99200900	99201900	1.923519662936492
chr12	99201000	99202000	1.354958654744263
chr12	99201100	99202100	0.3339450523304449
chr12	99201200	99202200	0.3510535368048409
chr12	99201300	99202300	0.28885519445655383
chr12	99201400	99202400	-0.2681603434968643
chr12	99201500	99202500	0.05550597456215274
chr12	99201600	99202600	-0.3962895641536669
chr12	99201700	99202700	-0.3222395631349442
chr12	99201800	99202800	-0.4295835093413436
chr12	99201900	99202900	-0.3578845284365566
chr12	99202000	99203000	-0.17225022516985466
chr12	99202100	99203100	0.38261775994726666
chr12	99202200	99203200	0.007770606334696898
chr12	99202300	99203300	-0.28807573409717424
chr12	99202400	99203400	-0.16736657322910795
chr12	99202500	99203500	-0.3029121159855626
chr12	99202600	99203600	0.008293009164527455
chr12	99202700	99203700	0.2158390953699044
chr12	99202800	99203800	0.2334593507103812
chr12	99202900	99203900	0.31472761171199065
chr12	99203000	99204000	0.4954522257467493
chr12	99203100	99204100	0.5688180490349417
chr12	99203200	99204200	0.5607115756015372
chr12	99203300	99204300	0.6219495714597498
chr12	99203400	99204400	0.7371000540566146
chr12	99203500	99204500	0.9402967595598412
chr12	99203600	99204600	0.912452510529679
chr12	99203700	99204700	0.8425378947978809
chr12	99204100	99205100	-1.3127171122981067
chr12	99204200	99205200	-2.3219652766186267
chr12	99204300	99205300	-2.04327242307702
chr12	99204400	99205400	-1.9599437308685959
chr12	99204500	99205500	-2.3202374526138887
chr12	99204600	99205600	-2.2457013357379747
chr12	99204700	99205700	-2.3058807447141185
chr12	99204800	99205800	-1.6726678372084671
chr12	99204900	99205900	-2.1109121066248737
chr12	99205000	99206000	-2.9724099665650554
chr12	99205100	99206100	-2.016844284982721
chr12	99205200	99206200	-0.3134977026034361
chr12	99205300	99206300	-0.32914635177152296
chr12	99205400	99206400	0.3883089870359245
chr12	99205500	99206500	0.3871897022327504
chr12	99205600	99206600	0.3946671191582867
chr12	99205700	99206700	0.473221079904877
chr12	99205800	99206800	-0.0573782160165007
chr12	99205900	99206900	-0.06832321600856173
chr12	99206000	99207000	0.22768599838979764
chr12	99206100	99207100	1.0755068056084511
chr12	99206200	99207200	0.16929298270509874
chr12	99207100	99208100	-1.106654552833752
chr12	99207200	99208200	-0.6280611339256009
chr12	99207300	99208300	-1.2111701986558874
chr12	99207400	99208400	-1.1264592341991706
chr12	99207500	99208500	-1.0788987633193203
chr12	99207600	99208600	-1.075519790317269
chr12	99207700	99208700	-1.1652009520844484
chr12	99207800	99208800	-0.7927552361018113
chr12	99207900	99208900	-1.0747758877655806
chr12	99208000	99209000	-1.5595533770303351
chr12	99208100	99209100	-0.639138322630243
chr12	99208200	99209200	-0.8947778128646644
chr12	99208300	99209300	-1.3213391055301775
chr12	99208400	99209400	-1.2647892775660212
chr12	99208500	99209500	-1.2282822312850723
chr12	99208600	99209600	-1.2526448375347554
chr12	99208700	99209700	-1.6965465654404233
chr12	99208800	99209800	-1.5415124377372154
chr12	99208900	99209900	-0.8181438510012916
chr12	99209000	99210000	-0.688715226922842
chr12	99209100	99210100	-1.0025282254953556
chr12	99209200	99210200	-0.7672713163145316
chr12	99209300	99210300	-0.05739741228877303
chr12	99209400	99210400	-0.35971085717708445
chr12	99209500	99210500	-0.06405038850013277
chr12	99209600	99210600	-0.31535386463756365
chr12	99209700	99210700	0.42507970673059214
chr12	99209800	99210800	0.4490887271041107
chr12	99209900	99210900	-0.602389266465121
chr12	99210000	99211000	0.03895962636943905
chr12	99210100	99211100	0.06143593529145226
chr12	99210200	99211200	-0.307708787974455
chr12	99210300	99211300	0.04686032482676472
chr12	99210400	99211400	0.168701097176486
chr12	99210500	99211500	-0.033278462288653166
chr12	99210600	99211600	0.2184152797204727
chr12	99210700	99211700	0.09521806607098143
chr12	99210800	99211800	-0.13588805731828693
chr12	99210900	99211900	0.6678501449698311
chr12	99211000	99212000	-0.08884020441691985
chr12	99211100	99212100	-1.1339486680765434
chr12	99211200	99212200	-0.5013957772568164
chr12	99211300	99212300	-0.3960489347063829
chr12	99211400	99212400	-0.8628436248587479
chr12	99211500	99212500	-1.1897566287782542
chr12	99211600	99212600	-0.6948658674010181
chr12	99211700	99212700	-1.1300232685378258
chr12	99211800	99212800	-1.023846055348009
chr12	99211900	99212900	-1.1001072166001062
chr12	99212000	99213000	-0.7826488274488941
chr12	99212100	99213100	-0.08810981976789703
chr12	99212200	99213200	-0.5409309534554367
chr12	99212300	99213300	-1.3245109571061129
chr12	99212400	99213400	-0.9541152673487756
chr12	99212500	99213500	-1.1010878065482468
chr12	99212600	99213600	-1.3810794202679744
chr12	99212700	99213700	-1.4975013087485791
chr12	99212800	99213800	-1.9577051168915969
chr12	99212900	99213900	-1.8998079863588504
chr12	99213000	99214000	-2.105073475245555
chr12	99213100	99214100	-2.1012763966785006
chr12	99213200	99214200	-2.177028392990523
chr12	99213300	99214300	-1.9978794288443549
chr12	99213400	99214400	-1.8811098224276208
chr12	99213500	99214500	-1.6209890982056172
chr12	99213600	99214600	-1.5578931656683075
chr12	99213700	99214700	-1.814806117379877
chr12	99213800	99214800	-0.8240738972075539
chr12	99213900	99214900	-0.9770023739883704
chr12	99214000	99215000	-0.9871530142668937
chr12	99214100	99215100	-1.1023074381603963
chr12	99214200	99215200	-0.7429675053151061
chr12	99214300	99215300	-0.08381861388825146
chr12	99214400	99215400	-0.052593360829293945
chr12	99214500	99215500	0.11594109636961684
chr12	99214600	99215600	0.5715647762643531
chr12	99214700	99215700	1.1505243695253342
chr12	99214800	99215800	0.14400806370640684
chr12	99214900	99215900	-0.17113455169215766
chr12	99215000	99216000	0.11502504457615037
chr12	99215100	99216100	0.33958819350037284
chr12	99215200	99216200	-0.5780995241396222
chr12	99215300	99216300	-1.7083658074541723
chr12	99215400	99216400	-1.7845701161257448
chr12	99215500	99216500	-1.6406059759430445
chr12	99215600	99216600	-2.565609581142518
chr12	99215700	99216700	-2.2493950005655994
chr12	99215800	99216800	-1.6402532858510992
chr12	99215900	99216900	-1.2264027477130308
chr12	99216000	99217000	-1.3570558495622782
chr12	99216100	99217100	-1.9442830810573275
chr12	99216200	99217200	-1.9600603284262008
chr12	99216300	99217300	-1.3794703760284073
chr12	99216400	99217400	-0.9478875350295236
chr12	99216500	99217500	-1.976690486427756
chr12	99216600	99217600	-1.4007444336344814
chr12	99216700	99217700	-2.294683180370821
chr12	99216800	99217800	-2.251504406997685
chr12	99216900	99217900	-2.954571013742442
chr12	99217000	99218000	-2.8312272690935125
chr12	99217100	99218100	-2.707217863123138
chr12	99217200	99218200	-2.216475403896703
chr12	99217300	99218300	-2.0790285041393606
chr12	99217400	99218400	-2.3708545861213475
chr12	99217500	99218500	-2.2698403610779385
chr12	99217600	99218600	-2.515647780982406
chr12	99217700	99218700	-1.5879069061032882
chr12	99217800	99218800	-2.07883633446263
chr12	99217900	99218900	-1.2783081632363231
chr12	99218000	99219000	-1.7669628375655189
chr12	99218100	99219100	-1.6703132989330858
chr12	99218200	99219200	-1.0572960812283223
chr12	99218300	99219300	-1.438950658222684
chr12	99218400	99219400	-0.9204224492740904
chr12	99218500	99219500	-0.4646830663591662
chr12	99218600	99219600	-0.6832110100947617
chr12	99218700	99219700	-0.8692076526796306
chr12	99218800	99219800	-0.7717503189307285
chr12	99218900	99219900	-0.7815064195565863
chr12	99219000	99220000	-0.6487822097916711
chr12	99219100	99220100	0.28585958567210423
chr12	99219200	99220200	-0.395639612247532
chr12	99219300	99220300	0.14334898900803006
chr12	99219400	99220400	-0.2731644399576852
chr12	99220500	99221500	0.025221475372229102
chr12	99220600	99221600	0.3444620573186466
chr12	99220700	99221700	0.16892920909036302
chr12	99220800	99221800	0.4577134948573188
chr12	99220900	99221900	0.4870162187350624
chr12	99221000	99222000	0.8689305872215534
chr12	99221100	99222100	0.9092810147998044
chr12	99221200	99222200	0.8850927710077249
chr12	99221300	99222300	0.6807083033569319
chr12	99221400	99222400	0.16070897233647166
chr12	99221500	99222500	0.5623538687441639
chr12	99221600	99222600	0.6663020103181143
chr12	99221700	99222700	0.5640539103653134
chr12	99221800	99222800	-0.13587491924884995
chr12	99221900	99222900	-1.0580830110448276
chr12	99222000	99223000	-0.33158463739296995
chr12	99222100	99223100	-0.3459044186465146
chr12	99222200	99223200	-0.07743471374810651
chr12	99222300	99223300	0.33374387541878736
chr12	99222400	99223400	1.0414528385132835
chr12	99222500	99223500	0.6248919406089726
chr12	99222600	99223600	-0.008452393372442767
chr12	99222700	99223700	0.7449401245314257
chr12	99222800	99223800	0.8718929633233262
chr12	99222900	99223900	1.926862187678656
chr12	99223000	99224000	1.4276765121511712
chr12	99223100	99224100	1.3625170227258292
chr12	99223200	99224200	1.1412719144233898
chr12	99223300	99224300	0.5880776593544678
chr12	99223400	99224400	0.5569634174170145
chr12	99223500	99224500	0.9908166421147436
chr12	99223600	99224600	0.9298687654805609
chr12	99223700	99224700	0.13432591030225735
chr12	99223800	99224800	0.2877682934509552
chr12	99223900	99224900	-0.4197898077287729
chr12	99224000	99225000	-0.5209559282605143
chr12	99224100	99225100	-0.5099919098650774
chr12	99224200	99225200	-0.6141134038665428
chr12	99224300	99225300	-0.8265536604916728
chr12	99224400	99225400	-1.1240369093714604
chr12	99224500	99225500	-1.7284591518222556
chr12	99224600	99225600	-1.7402401983083566
chr12	99224700	99225700	-1.391629216800917
chr12	99224800	99225800	-1.3149660658167714
chr12	99224900	99225900	-0.8048757667492756
chr12	99225000	99226000	-1.024104508793274
chr12	99225100	99226100	-0.8651357536332659
chr12	99225200	99226200	-0.8699308278322577
chr12	99225300	99226300	-0.4988091253351962
chr12	99225400	99226400	0.18072649949344224
chr12	99225500	99226500	0.7695811079321071
chr12	99225600	99226600	0.4400284933105552
chr12	99225700	99226700	-0.25823805538239003
chr12	99225800	99226800	-0.2065464203320813
chr12	99225900	99226900	-0.16843631453660102
chr12	99226000	99227000	0.056390074412901975
chr12	99226100	99227100	0.27794287295063824
chr12	99226200	99227200	0.7383940274211555
chr12	99226300	99227300	0.6994429476348327
chr12	99226400	99227400	0.6589602592640419
chr12	99226500	99227500	0.8189408501443894
chr12	99226600	99227600	1.2354337572012373
chr12	99226700	99227700	2.351255726061353
chr12	99226800	99227800	2.6383459698855094
chr12	99226900	99227900	3.167402723751437
chr12	99227000	99228000	2.460588228286088
chr12	99227100	99228100	2.6963467612063283
chr12	99227200	99228200	2.049691820768876
chr12	99227300	99228300	2.2842182865861504
chr12	99227400	99228400	1.9505673176451903
chr12	99227500	99228500	1.7061898639329434
chr12	99227600	99228600	1.716532330373983
chr12	99227700	99228700	1.0731386272282315
chr12	99227800	99228800	-0.0005824353537308674
chr12	99227900	99228900	-0.9131762201354072
chr12	99228000	99229000	-0.0642531287061502
chr12	99228100	99229100	-0.3211759720601149
chr12	99228200	99229200	-0.042667515206024666
chr12	99228300	99229300	0.5307056204354526
chr12	99228400	99229400	0.4969684957246473
chr12	99228500	99229500	0.2813548268357835
chr12	99228600	99229600	0.7966460731554553
chr12	99228700	99229700	1.0666021286371516
chr12	99228800	99229800	1.8593066333789847
chr12	99228900	99229900	2.0791886722132986
chr12	99229000	99230000	1.4870820411715335
chr12	99229100	99230100	1.229858136492862
chr12	99229200	99230200	1.3635716723727895
chr12	99229300	99230300	0.5214948782466085
chr12	99229400	99230400	0.622528454235019
chr12	99229500	99230500	0.21959184959078967
chr12	99229600	99230600	-0.2922728563510093
chr12	99229700	99230700	-0.7768826684317113
chr12	99229800	99230800	-0.9407952708678232
chr12	99229900	99230900	-0.5275972775357695
chr12	99230000	99231000	-0.058397242498348115
chr12	99230100	99231100	-0.002394258528835393
chr12	99230200	99231200	-0.2318002836981676
chr12	99230300	99231300	0.3689097495299172
chr12	99230400	99231400	0.7214071121897627
chr12	99230500	99231500	1.557409241248728
chr12	99230600	99231600	1.7418611440819358
chr12	99230700	99231700	1.6753327228318124
chr12	99230800	99231800	1.6259067696661411
chr12	99230900	99231900	1.3875795148251464
chr12	99231000	99232000	1.0457694476866721
chr12	99231100	99232100	0.6999474707907902
chr12	99231200	99232200	0.5693507578347156
chr12	99231300	99232300	0.19379343722568845
chr12	99231400	99232400	-0.11504467234512142
chr12	99231500	99232500	-0.29488722719871474
chr12	99231600	99232600	-0.6641363870146381
chr12	99231700	99232700	-0.8610585616738019
chr12	99232200	99233200	-0.1613688237494942
chr12	99232300	99233300	-0.3910158899813146
chr12	99232400	99233400	-0.6401337955759827
chr12	99232500	99233500	-1.0782267412643
chr12	99232600	99233600	-1.2067266599619138
chr12	99232700	99233700	-0.5882768228813533
chr12	99232800	99233800	-0.6711064445606602
chr12	99232900	99233900	-0.486000305608073
chr12	99233000	99234000	-0.7606553208504904
chr12	99233100	99234100	-1.1702266309665803
chr12	99233200	99234200	-1.3412998482057603
chr12	99233300	99234300	-1.6627423483582848
chr12	99233400	99234400	-1.8910936458886056
chr12	99233500	99234500	-1.7887102956885448
chr12	99233600	99234600	-1.8621402436269383
chr12	99233700	99234700	-2.919069488645599
chr12	99233800	99234800	-2.496326026845269
chr12	99233900	99234900	-2.474846100651707
chr12	99234000	99235000	-2.583370087617469
chr12	99234100	99235100	-2.40789208205218
chr12	99234200	99235200	-1.5404022374907993
chr12	99234300	99235300	-0.7939888262808336
chr12	99234400	99235400	-0.3978174004178973
chr12	99234500	99235500	-0.2367504129239985
chr12	99234600	99235600	0.5397081931687651
chr12	99234700	99235700	1.0178035863228554
chr12	99234800	99235800	0.3928718350459834
chr12	99234900	99235900	0.08981486766611065
chr12	99235000	99236000	0.636460777978283
chr12	99235100	99236100	1.5122931738113905
chr12	99235200	99236200	1.23855008983005
chr12	99235300	99236300	0.7483226026706506
chr12	99235400	99236400	-0.008182902393815347
chr12	99235500	99236500	-0.08036868443791424
chr12	99235600	99236600	-0.5188634863547511
chr12	99235700	99236700	-0.1326035644536972
chr12	99235800	99236800	0.12009488817894265
chr12	99235900	99236900	0.5536658621634113
chr12	99236000	99237000	0.17679693939767388
chr12	99236100	99237100	-0.8527971357066075
chr12	99236200	99237200	-1.3822072590588494
chr12	99236300	99237300	-1.844938061259576
chr12	99236400	99237400	-1.4270638877307436
chr12	99236500	99237500	-1.1295363024074758
chr12	99236600	99237600	-1.168862913380352
chr12	99236700	99237700	-1.1821208375667336
chr12	99236800	99237800	-1.1666770339645318
chr12	99236900	99237900	-1.3590777836940509
chr12	99237000	99238000	-1.3592382670122076
chr12	99237100	99238100	-1.0716675141811771
chr12	99237200	99238200	-0.752963541708386
chr12	99237300	99238300	0.21193889308247327
chr12	99237900	99238900	0.8598474797439632
chr12	99238000	99239000	1.0388038563186566
chr12	99238100	99239100	0.7458901919188642
chr12	99238200	99239200	0.5940948345615084
chr12	99238300	99239300	0.2781902898071806
chr12	99238400	99239400	0.010156843931898042
chr12	99238500	99239500	-0.43043130352865294
chr12	99238600	99239600	-1.0724619276999077
chr12	99238700	99239700	-1.888560052674084
chr12	99238800	99239800	-2.073696335176625
chr12	99238900	99239900	-1.9659761882428857
chr12	99239000	99240000	-2.1945722295433145
chr12	99239100	99240100	-1.984826838143316
chr12	99239200	99240200	-2.365451109860828
chr12	99239300	99240300	-2.7999817798104014
chr12	99239400	99240400	-2.57400307289992
chr12	99239500	99240500	-2.472342947603064
chr12	99239600	99240600	-1.9029336537799184
chr12	99239700	99240700	-1.5334871347767065
chr12	99239800	99240800	-1.8012433911355064
chr12	99239900	99240900	-1.791177011118149
chr12	99240000	99241000	-1.6519904619588115
chr12	99240100	99241100	-2.1957816908790626
chr12	99240200	99241200	-2.215163214329521
chr12	99240300	99241300	-2.200476344682824
chr12	99240400	99241400	-2.048437632813048
chr12	99240500	99241500	-1.6860901205637857
chr12	99240600	99241600	-2.615222624340812
chr12	99240700	99241700	-2.9000733399158363
chr12	99240800	99241800	-2.365024773333822
chr12	99240900	99241900	-2.427612261301428
chr12	99241000	99242000	-2.2971903115249095
chr12	99241100	99242100	-1.9718427408944377
chr12	99241200	99242200	-2.183904736055786
chr12	99241300	99242300	-1.1844833578166445
chr12	99241400	99242400	-1.066601780637558
chr12	99241500	99242500	-1.3436938744339948
chr12	99241600	99242600	-0.5539465327743932
chr12	99241700	99242700	-0.7143269933316175
chr12	99241800	99242800	-0.8343146970776422
chr12	99241900	99242900	-0.6191909367189853
chr12	99242000	99243000	-0.22156549376659943
chr12	99242100	99243100	-0.10902280711428014
chr12	99242600	99243600	0.5723347411404752
chr12	99242700	99243700	0.6793689509843901
chr12	99242800	99243800	0.646340000563469
chr12	99242900	99243900	0.13767073299965776
chr12	99243000	99244000	-0.7066542678313859
chr12	99243100	99244100	-0.6276711068782665
chr12	99243200	99244200	-0.4897893832311354
chr12	99243300	99244300	-0.9487951255504056
chr12	99243400	99244400	-1.1578613586776567
chr12	99243500	99244500	-1.7707298441608368
chr12	99243600	99244600	-1.7129250797650233
chr12	99243700	99244700	-1.4998265484384137
chr12	99243800	99244800	-1.6019969482204084
chr12	99244300	99245300	0.7865941028601192
chr12	99244400	99245400	0.8201862423378564
chr12	99244500	99245500	1.0211850425709244
chr12	99244600	99245600	0.8173983640610932
chr12	99244700	99245700	1.09826374598016
chr12	99244800	99245800	1.2943080657029091
chr12	99244900	99245900	1.4421153897617989
chr12	99245000	99246000	1.2609919939121437
chr12	99245100	99246100	1.2028309241706885
chr12	99245200	99246200	0.8213315887600563
chr12	99245300	99246300	1.3560802818918585
chr12	99245400	99246400	0.8613713929087283
chr12	99245500	99246500	0.6949759749291086
chr12	99245600	99246600	0.7692339069476509
chr12	99245700	99246700	0.612442054418381
chr12	99245800	99246800	0.4507164738218392
chr12	99245900	99246900	0.08943441245560424
chr12	99246000	99247000	0.29611299778430894
chr12	99246100	99247100	0.3933821427008613
chr12	99246200	99247200	0.6726061133797483
chr12	99246300	99247300	0.21858274795087096
chr12	99246400	99247400	0.6836545665407999
chr12	99246500	99247500	0.789229843680875
chr12	99246600	99247600	1.2831200052321448
chr12	99246700	99247700	1.0050857028688331
chr12	99246800	99247800	0.6070837218034321
chr12	99246900	99247900	0.6961891953627517
chr12	99247000	99248000	0.3702647801354584
chr12	99247100	99248100	0.2333817587179808
chr12	99247200	99248200	-0.2594161876466057
chr12	99247300	99248300	-0.0810695051625093
chr12	99247400	99248400	-0.12677218226201228
chr12	99247500	99248500	-0.32301192812566193
chr12	99247600	99248600	-0.32098809965407504
chr12	99247700	99248700	-0.0017457994606281052
chr12	99247800	99248800	0.395541293499702
chr12	99247900	99248900	0.5023000592415257
chr12	99248000	99249000	0.5690498696233577
chr12	99248100	99249100	0.843508731404476
chr12	99248200	99249200	1.037776513245864
chr12	99248300	99249300	1.3991556606161404
chr12	99248400	99249400	0.9477623910977754
chr12	99248500	99249500	1.190675932339447
chr12	99248600	99249600	0.8892750904293047
chr12	99248700	99249700	0.8893512855250867
chr12	99248800	99249800	0.8245624893455047
chr12	99248900	99249900	0.5399249906966997
chr12	99249000	99250000	0.3452116086429896
chr12	99249100	99250100	0.2881986542258528
chr12	99249200	99250200	1.269730080352373
chr12	99249300	99250300	0.4326866676171944
chr12	99249400	99250400	0.4097744257142904
chr12	99249500	99250500	0.5830340634437893
chr12	99249600	99250600	0.4834187749282665
chr12	99249700	99250700	0.10382601438544983
chr12	99249800	99250800	0.4057275985464609
chr12	99249900	99250900	0.5455379639657426
chr12	99250000	99251000	0.6339671209253923
chr12	99250100	99251100	0.8813385809126734
chr12	99250200	99251200	0.4365390704424445
chr12	99250300	99251300	0.5654643202826104
chr12	99250400	99251400	1.0736347836721265
chr12	99250500	99251500	0.4616061761081426
chr12	99250600	99251600	-0.06211153666310965
chr12	99250700	99251700	0.2175869867345079
chr12	99250800	99251800	0.32246638084929896
chr12	99250900	99251900	0.4056555257316853
chr12	99251000	99252000	0.36273248720594103
chr12	99251100	99252100	0.30290858732479153
chr12	99251200	99252200	0.2517069014971829
chr12	99251300	99252300	0.9921067591450432
chr12	99251400	99252400	1.3968562042874633
chr12	99251500	99252500	2.1634125937334714
chr12	99251600	99252600	3.1815593304147414
chr12	99251700	99252700	2.7394639252849347
chr12	99251800	99252800	1.8741158529195368
chr12	99251900	99252900	1.7463074712453244
chr12	99252000	99253000	1.8869750721559333
chr12	99252100	99253100	1.1493292082749789
chr12	99252200	99253200	0.7562539248885052
chr12	99252300	99253300	-0.14742052996788665
chr12	99252400	99253400	-0.38098781667889614
chr12	99252500	99253500	-0.6745854566673709
chr12	99252600	99253600	-1.1308399210742437
chr12	99252700	99253700	-0.9687370806365216
chr12	99252800	99253800	-0.5355005677662126
chr12	99252900	99253900	-0.1758355626457767
chr12	99253000	99254000	-0.7375311599543378
chr12	99253100	99254100	0.21644228561487344
chr12	99253200	99254200	0.4834794639910921
chr12	99253300	99254300	0.7193061523640804
chr12	99253400	99254400	0.5081350860929442
chr12	99253500	99254500	0.5211813259649487
chr12	99253600	99254600	0.2772327643219912
chr12	99253700	99254700	0.5543280243727924
chr12	99253800	99254800	0.3446598679714952
chr12	99253900	99254900	-0.13332749562015345
chr12	99254000	99255000	0.28378473091784195
chr12	99254100	99255100	0.09317562758785736
chr12	99254200	99255200	-0.3405488636546838
chr12	99254300	99255300	-0.5157648510690478
chr12	99254400	99255400	-1.0308349554791798
chr12	99254500	99255500	-0.9465071368248208
chr12	99254600	99255600	-0.5995522606037198
chr12	99254700	99255700	-0.4584951189610951
chr12	99254800	99255800	-0.23635423961527
chr12	99254900	99255900	0.2319432221060695
chr12	99255000	99256000	0.41652021097938763
chr12	99255100	99256100	0.14312215328846326
chr12	99255200	99256200	0.6367269973418652
chr12	99256100	99257100	0.03510841976208968
chr12	99256200	99257200	0.3365634104945879
chr12	99256300	99257300	1.0515167053698546
chr12	99256400	99257400	1.592568257982007
chr12	99256500	99257500	1.2702697672685008
chr12	99256600	99257600	1.2328379802923704
chr12	99256700	99257700	1.007836334461504
chr12	99256800	99257800	0.7557545579253291
chr12	99256900	99257900	0.2469185265815287
chr12	99257000	99258000	0.2884458216216126
chr12	99257100	99258100	1.0479291268902389
chr12	99257200	99258200	0.38857901328174016
chr12	99257300	99258300	0.18007962092891133
chr12	99257400	99258400	-0.31927440388345696
chr12	99257500	99258500	-0.7290377834166244
chr12	99257600	99258600	-1.005817906001394
chr12	99258700	99259700	1.5107062889929397
chr12	99258800	99259800	1.1846268372722786
chr12	99258900	99259900	0.8577613554741367
chr12	99259000	99260000	0.2958927545369835
chr12	99259100	99260100	0.4792670958064642
chr12	99259200	99260200	0.7080086958974378
chr12	99259300	99260300	0.2505724092089285
chr12	99259400	99260400	-0.5713577091529137
chr12	99259500	99260500	-0.9802112091466756
chr12	99259600	99260600	-1.1998688082449664
chr12	99259700	99260700	-1.3786048120719834
chr12	99259800	99260800	-1.5674049439147577
chr12	99259900	99260900	-1.2842711165916136
chr12	99260000	99261000	-1.0257011501761448
chr12	99260100	99261100	-1.6145150019537642
chr12	99260200	99261200	-1.3107780187393976
chr12	99260300	99261300	-0.16540583935436473
chr12	99260400	99261400	0.5802183699199427
chr12	99260500	99261500	0.8107395926012061
chr12	99260600	99261600	1.6785540101119378
chr12	99260700	99261700	2.224767320787892
chr12	99260800	99261800	2.452978250306089
chr12	99260900	99261900	2.130719257560453
chr12	99261000	99262000	2.213915860050122
chr12	99261100	99262100	3.2233225348541463
chr12	99261200	99262200	2.7784490861263453
chr12	99261300	99262300	2.409432139971208
chr12	99261400	99262400	2.414007218581129
chr12	99261500	99262500	2.2791195853043305
chr12	99261600	99262600	2.16737607379608
chr12	99261700	99262700	1.1916184235046543
chr12	99261800	99262800	1.192056664614997
chr12	99261900	99262900	0.5455274205030994
chr12	99262000	99263000	0.7909428860879876
chr12	99262100	99263100	-0.0756834348510048
chr12	99262200	99263200	-0.002555634090822828
chr12	99262300	99263300	-0.3065733227223135
chr12	99262400	99263400	-0.5548233094183312
chr12	99262500	99263500	-0.6054054292641353
chr12	99262600	99263600	-0.4917595668270562
chr12	99262700	99263700	-0.18492699179514668
chr12	99262800	99263800	0.1824397822098168
chr12	99262900	99263900	1.2137338440695171
chr12	99263000	99264000	0.6850916466893311
chr12	99263100	99264100	0.8801443871273656
chr12	99263200	99264200	1.4459878256319667
chr12	99263300	99264300	1.0381478946771887
chr12	99263400	99264400	1.138891242956367
chr12	99263500	99264500	1.1126599453963633
chr12	99263600	99264600	0.7513855334783801
chr12	99263700	99264700	0.7378164666090737
chr12	99263800	99264800	0.28783863326479997
chr12	99263900	99264900	-0.17567090760674564
chr12	99264000	99265000	0.34302712109125905
chr12	99264100	99265100	0.3959991363262578
chr12	99264200	99265200	0.21049918164990208
chr12	99264300	99265300	0.6087279552642968
chr12	99264400	99265400	0.6349428309214837
chr12	99264500	99265500	0.4226545296386181
chr12	99264600	99265600	0.1196094499625038
chr12	99264700	99265700	0.4163832850526391
chr12	99264800	99265800	0.6815694519834893
chr12	99264900	99265900	0.8693848240425456
chr12	99265000	99266000	1.0592522241951292
chr12	99265100	99266100	1.2852414793259548
chr12	99265200	99266200	1.5041526607216102
chr12	99265300	99266300	1.6456447287637177
chr12	99265400	99266400	1.5643249796322785
chr12	99265500	99266500	1.4055806121301302
chr12	99265600	99266600	1.811090622218624
chr12	99265700	99266700	1.7645618361309117
chr12	99265800	99266800	2.038563071671112
chr12	99265900	99266900	2.054684440978168
chr12	99266000	99267000	2.150671027854477
chr12	99266100	99267100	1.9246107860121395
chr12	99266200	99267200	1.6831716722179393
chr12	99266300	99267300	1.7838849823155605
chr12	99266400	99267400	1.72709589890796
chr12	99266500	99267500	2.4042455108462373
chr12	99266600	99267600	2.4474320155374656
chr12	99266700	99267700	1.8512984742083007
chr12	99266800	99267800	1.5975016338988328
chr12	99266900	99267900	1.6913876284861769
chr12	99267000	99268000	1.2498153069209783
chr12	99267100	99268100	1.3726380935102205
chr12	99267200	99268200	1.0246253956456814
chr12	99267300	99268300	0.7056355579929364
chr12	99267400	99268400	0.6167137879783313
chr12	99267500	99268500	0.6755195733216885
chr12	99267600	99268600	0.6762056700641826
chr12	99267700	99268700	0.8015769455194725
chr12	99267800	99268800	0.2939610276694197
chr12	99267900	99268900	0.3915397065416869
chr12	99268000	99269000	0.10989284390189119
chr12	99268100	99269100	-0.0989950532579592
chr12	99268200	99269200	-0.026872477503334432
chr12	99268300	99269300	-0.2107079582871271
chr12	99268400	99269400	-0.02284378772354624
chr12	99268500	99269500	-0.3393294485726688
chr12	99268600	99269600	-0.2037243031201857
chr12	99268700	99269700	0.1600123333784157
chr12	99268800	99269800	1.1905133525319702
chr12	99268900	99269900	0.1400139755729983
chr12	99269000	99270000	1.2012011421165965
chr12	99269100	99270100	0.6572765857329816
chr12	99269200	99270200	0.8237124342636017
chr12	99269300	99270300	1.053087926026483
chr12	99269400	99270400	1.141592273209678
chr12	99269500	99270500	1.012900062341826
chr12	99269600	99270600	1.141848580892668
chr12	99269700	99270700	1.1171453611968676
chr12	99269800	99270800	0.9900413186814616
chr12	99269900	99270900	1.573030078972796
chr12	99270000	99271000	1.0116513844599184
chr12	99270100	99271100	1.557934034778055
chr12	99270200	99271200	1.5550242565522068
chr12	99270300	99271300	1.547368024270214
chr12	99270400	99271400	1.3080784214498271
chr12	99270500	99271500	1.3228475175166403
chr12	99270600	99271600	1.0466951033647771
chr12	99271700	99272700	0.9955506205063044
chr12	99271800	99272800	0.8229084753335361
chr12	99271900	99272900	1.079940324712131
chr12	99272000	99273000	0.5911366270825802
chr12	99272100	99273100	0.3600406601462611
chr12	99272200	99273200	0.4176623040974764
chr12	99272300	99273300	0.4926282611696269
chr12	99272400	99273400	0.3585846861116465
chr12	99272500	99273500	0.6070367948084059
chr12	99273600	99274600	1.129539931064637
chr12	99273700	99274700	1.036506968831381
chr12	99273800	99274800	1.032904719239047
chr12	99273900	99274900	1.1566833920585045
chr12	99274000	99275000	1.5114334841929093
chr12	99274100	99275100	1.3661306077935536
chr12	99274200	99275200	1.1857606880229163
chr12	99274300	99275300	0.3797702219749104
chr12	99274400	99275400	-0.01848144204457996
chr12	99274500	99275500	0.11841092272018533
chr12	99274600	99275600	0.05523021544253913
chr12	99274700	99275700	0.4370887413134344
chr12	99274800	99275800	0.4255023843336093
chr12	99274900	99275900	0.2379355385610541
chr12	99275000	99276000	0.3537512124504671
chr12	99275100	99276100	0.6145281208193537
chr12	99275200	99276200	0.4547535103770983
chr12	99275300	99276300	0.533961180916757
chr12	99275400	99276400	0.7591441968996842
chr12	99275500	99276500	0.36099188625523065
chr12	99275600	99276600	-0.4433716653838513
chr12	99275700	99276700	-0.9366041298752172
chr12	99275800	99276800	-1.5150048874709143
chr12	99275900	99276900	-1.1476880579249649
chr12	99276000	99277000	-1.882982362957273
chr12	99276100	99277100	-1.447431324030028
chr12	99276200	99277200	-1.070152038557748
chr12	99276300	99277300	-1.4080585025689536
chr12	99276400	99277400	-1.0975675578839736
chr12	99276500	99277500	-0.7865699503494404
chr12	99276600	99277600	-0.16401589273722653
chr12	99276700	99277700	0.03176349584576861
chr12	99276800	99277800	0.12201984358132788
chr12	99276900	99277900	-0.41984412598518267
chr12	99277000	99278000	0.14296379034119314
chr12	99277100	99278100	-0.3338184804079567
chr12	99277200	99278200	-0.6284127521738672
chr12	99277300	99278300	0.28468371523440955
chr12	99277400	99278400	0.1937475205785481
chr12	99277500	99278500	0.6710576938559066
chr12	99277600	99278600	0.2218536583129716
chr12	99277700	99278700	-0.29361375643509546
chr12	99277800	99278800	0.2205227932668705
chr12	99277900	99278900	0.5364192311095587
chr12	99278000	99279000	0.4423558369580341
chr12	99278100	99279100	0.563772275225709
chr12	99278200	99279200	1.0867747436055666
chr12	99278300	99279300	0.7815581274793443
chr12	99278400	99279400	0.9696170158433038
chr12	99278500	99279500	0.704806009424787
chr12	99278600	99279600	0.08916588873886926
chr12	99278700	99279700	0.6599398494780716
chr12	99278800	99279800	0.3033400925835842
chr12	99278900	99279900	0.04030493735446762
chr12	99279000	99280000	0.23101005526186932
chr12	99279100	99280100	0.07644367922553208
chr12	99279200	99280200	0.2117600961103199
chr12	99279300	99280300	0.060317569849101374
chr12	99279400	99280400	-0.08857669788984471
chr12	99279500	99280500	-0.37006615807115
chr12	99279600	99280600	1.3532847954526308
chr12	99279700	99280700	1.0454261115130403
chr12	99279800	99280800	1.1588923432464229
chr12	99279900	99280900	1.7762332997904196
chr12	99280000	99281000	1.6933347222077648
chr12	99280100	99281100	1.578123113918768
chr12	99280200	99281200	1.1560430960177783
chr12	99280300	99281300	1.2075316053438618
chr12	99280400	99281400	1.1990488845842364
chr12	99280500	99281500	1.9238300649818827
chr12	99280600	99281600	1.1756170865685047
chr12	99280700	99281700	0.9956339249919444
chr12	99280800	99281800	0.8592409355391137
chr12	99280900	99281900	0.15509924103594055
chr12	99281000	99282000	0.014440088843043828
chr12	99281100	99282100	-0.35123997630814136
chr12	99281200	99282200	-0.7031488444453062
chr12	99281300	99282300	-0.17620010801725688
chr12	99281400	99282400	-0.07998554133854187
chr12	99281500	99282500	-0.8783524827386974
chr12	99281600	99282600	-1.4099954377814372
chr12	99281700	99282700	-1.5578360962502429
chr12	99281800	99282800	-0.9745683460593182
chr12	99281900	99282900	-0.7942749485331636
chr12	99282000	99283000	-0.5237057471605864
chr12	99282100	99283100	-0.2993437037029946
chr12	99282200	99283200	0.1425379745289479
chr12	99282300	99283300	-0.4059123284002346
chr12	99282400	99283400	-0.5818762781698411
chr12	99282500	99283500	-0.3514620669406053
chr12	99282600	99283600	0.21918637094667373
chr12	99282700	99283700	0.6278465837783627
chr12	99282800	99283800	0.8172786686501842
chr12	99282900	99283900	0.4743538991120294
chr12	99283000	99284000	0.03977553621113952
chr12	99283100	99284100	0.5706517692318999
chr12	99283200	99284200	0.3774090694399552
chr12	99283300	99284300	0.34440842901375435
chr12	99283400	99284400	0.3401473265987696
chr12	99283500	99284500	0.01024870061314463
chr12	99283600	99284600	-0.08940162099138411
chr12	99283700	99284700	0.2046635341918512
chr12	99283800	99284800	-0.25273909230649194
chr12	99283900	99284900	-0.0061876502918854145
chr12	99284000	99285000	-0.031061416267931016
chr12	99284100	99285100	-0.3251336813827605
chr12	99284200	99285200	-0.2461632282219677
chr12	99284300	99285300	-1.1217538935869709
chr12	99284400	99285400	-0.8283359322043252
chr12	99284500	99285500	-0.5290822622345039
chr12	99284600	99285600	-0.1215034716967405
chr12	99284700	99285700	-0.1921046949856155
chr12	99284800	99285800	-0.9630676271127158
chr12	99284900	99285900	-0.4464895335612794
chr12	99285000	99286000	-0.5040680022372955
chr12	99285100	99286100	-0.1992155842369411
chr12	99285200	99286200	-0.4448144406002347
chr12	99285300	99286300	0.5960380376080539
chr12	99285400	99286400	0.680381902824389
chr12	99285500	99286500	0.6449492264972115
chr12	99285600	99286600	0.2831848201191604
chr12	99285700	99286700	-0.040172455774060915
chr12	99285800	99286800	0.1398974601097066
chr12	99285900	99286900	0.2344378448409624
chr12	99286000	99287000	0.2517899340591439
chr12	99286100	99287100	0.3372261131707618
chr12	99286200	99287200	0.35985974265919
chr12	99286300	99287300	0.4860456319495983
chr12	99286400	99287400	0.4467290517915986
chr12	99286500	99287500	0.07346745836910476
chr12	99286600	99287600	0.1684808731915051
chr12	99286700	99287700	0.3115649762572409
chr12	99286800	99287800	0.7268377156598006
chr12	99286900	99287900	-0.05009562774041662
chr12	99287000	99288000	-0.20585640344845144
chr12	99287100	99288100	-0.9447633873896132
chr12	99287200	99288200	-1.1973628445334454
chr12	99287300	99288300	-1.4244232046956051
chr12	99287400	99288400	-1.6360934207056326
chr12	99287500	99288500	-1.6375449220162852
chr12	99287600	99288600	-1.6579047820733386
chr12	99287700	99288700	-2.5686584145885853
chr12	99287800	99288800	-2.5498162539133764
chr12	99287900	99288900	-2.453249092216921
chr12	99288000	99289000	-2.0370816004181886
chr12	99288100	99289100	-1.5633742533845634
chr12	99288200	99289200	-1.5122555630235104
chr12	99288300	99289300	-1.3962897019431155
chr12	99288400	99289400	-1.2152394939507754
chr12	99288500	99289500	-0.8264335083568082
chr12	99288600	99289600	-1.2221526405942718
chr12	99288700	99289700	-0.6908009700710332
chr12	99288800	99289800	-1.003351617824812
chr12	99288900	99289900	-1.3752604034001747
chr12	99289000	99290000	-1.7947306742212925
chr12	99289100	99290100	-2.522681944983694
chr12	99289200	99290200	-1.9980872332056057
chr12	99290300	99291300	-0.8419522293398121
chr12	99290400	99291400	-2.0446412816034263
chr12	99290500	99291500	-2.6119399484329
chr12	99290600	99291600	-2.5445534721324363
chr12	99290700	99291700	-3.1645927639376774
chr12	99290800	99291800	-3.386395635031883
chr12	99290900	99291900	-3.638804945159809
chr12	99291000	99292000	-3.538515194548664
chr12	99291100	99292100	-3.2592742813715465
chr12	99291200	99292200	-3.1160798718079215
chr12	99291300	99292300	-3.6295964006426473
chr12	99291400	99292400	-2.299157460682616
chr12	99291500	99292500	-1.6971282986731455
chr12	99293100	99294100	0.0678427616345845
chr12	99293200	99294200	-0.6920641158022085
chr12	99293300	99294300	-0.6893926342305619
chr12	99293400	99294400	-0.6688047069153291
chr12	99293500	99294500	-1.2975969729337442
chr12	99293600	99294600	-1.5504736019915717
chr12	99293700	99294700	-1.26949735943931
chr12	99293800	99294800	-1.570900622283875
chr12	99293900	99294900	-1.54856633151268
chr12	99294000	99295000	-1.853574963927054
chr12	99294100	99295100	-1.7276583680112618
chr12	99294200	99295200	-0.4946720174053013
chr12	99294300	99295300	-0.6630659339726872
chr12	99294400	99295400	0.12734091292118704
chr12	99294500	99295500	0.6034771516413706
chr12	99294600	99295600	0.6315753941167088
chr12	99294700	99295700	0.4175554308366469
chr12	99294800	99295800	0.8366843015512382
chr12	99294900	99295900	1.0077780007379789
chr12	99295000	99296000	1.930655712538647
chr12	99295100	99296100	1.3930301507023533
chr12	99295200	99296200	1.0418858782977205
chr12	99295300	99296300	1.0593047080664508
chr12	99295400	99296400	0.7113100673272703
chr12	99295500	99296500	0.7669876718138878
chr12	99295600	99296600	1.4113315023605677
chr12	99295700	99296700	1.8969820263816681
chr12	99295800	99296800	1.6306814551573685
chr12	99295900	99296900	1.5177057565675427
chr12	99296000	99297000	0.7170107361430617
chr12	99296100	99297100	0.9704518681680032
chr12	99296200	99297200	0.7725326250490239
chr12	99296300	99297300	1.168619212115466
chr12	99296400	99297400	0.8104166124468933
chr12	99296500	99297500	0.4147049857337023
chr12	99296600	99297600	-0.10984156702233623
chr12	99296700	99297700	-0.4335566782487536
chr12	99296800	99297800	-0.4748361470903215
chr12	99296900	99297900	-0.2649781010016195
chr12	99297000	99298000	0.3694828535493665
chr12	99297100	99298100	0.38919216445678295
chr12	99297200	99298200	0.6007599509984863
chr12	99297300	99298300	0.2542464278262656
chr12	99297400	99298400	0.7094254026109482
chr12	99297500	99298500	0.8211297374566402
chr12	99297600	99298600	1.4006130624052158
chr12	99297700	99298700	1.24517337396649
chr12	99297800	99298800	1.3733438697872946
chr12	99297900	99298900	1.1879553666987517
chr12	99298000	99299000	0.9499863594003527
chr12	99298100	99299100	1.4733678905020478
chr12	99298200	99299200	1.4613450911568515
chr12	99298300	99299300	1.5644693867693815
chr12	99298400	99299400	1.4926668484887142
chr12	99298500	99299500	1.8115422671475048
chr12	99298600	99299600	1.2328244616028678
chr12	99298700	99299700	0.9574640886651689
chr12	99298800	99299800	0.4262741329446714
chr12	99298900	99299900	0.2773092137269877
chr12	99299000	99300000	0.18477159704590632
chr12	99299100	99300100	-0.06184088241479496
chr12	99299200	99300200	0.1837032171301933
chr12	99299300	99300300	0.6182407117783842
chr12	99299400	99300400	0.1832710382806064
chr12	99299500	99300500	-0.2571150037412033
chr12	99299600	99300600	0.07501790560426085
chr12	99299700	99300700	0.8128264805298016
chr12	99299800	99300800	1.2991896215189604
chr12	99299900	99300900	1.089140130913991
chr12	99300000	99301000	1.2811176173050673
chr12	99300100	99301100	1.0436087207887708
chr12	99300200	99301200	0.5133996963149209
chr12	99300300	99301300	-0.11534463060361715
chr12	99300400	99301400	-0.4291786626954861
chr12	99300500	99301500	0.1776250215558805
chr12	99300600	99301600	-0.1736070972782058
chr12	99300700	99301700	-0.8187365205770276
chr12	99300800	99301800	-0.7591344984234663
chr12	99300900	99301900	-0.8540038683703832
chr12	99301000	99302000	-0.8173767406826308
chr12	99301100	99302100	-0.9637874683359008
chr12	99301200	99302200	-1.0853337359165205
chr12	99301300	99302300	-1.191634893259138
chr12	99301400	99302400	-0.6394077961567419
chr12	99301500	99302500	-0.7371475511801737
chr12	99301600	99302600	-0.5811117855701209
chr12	99301700	99302700	-0.5585859620420197
chr12	99301800	99302800	-1.1185339841832975
chr12	99301900	99302900	-1.1591383860774804
chr12	99302000	99303000	-1.4892530108644153
chr12	99302100	99303100	-1.2319762529753155
chr12	99302200	99303200	-1.3896345588097252
chr12	99302300	99303300	-1.3456203489262328
chr12	99302400	99303400	-1.7222532791751701
chr12	99302500	99303500	-1.856147924096765
chr12	99302600	99303600	-2.450846703200651
chr12	99302700	99303700	-2.4631246625266825
chr12	99302800	99303800	-1.979561083592368
chr12	99302900	99303900	-1.5650236111979507
chr12	99303000	99304000	-1.4041907404440936
chr12	99303100	99304100	-1.9395351542414068
chr12	99303200	99304200	-1.3435528859499335
chr12	99303300	99304300	-1.0047764814288107
chr12	99303400	99304400	-0.8775126132578867
chr12	99303500	99304500	-1.3526408741587728
chr12	99303600	99304600	-1.0529365826054633
chr12	99303700	99304700	-0.8681941528543967
chr12	99303800	99304800	-0.5990425904852525
chr12	99303900	99304900	-0.5662775102538514
chr12	99304000	99305000	-0.34091320680459397
chr12	99304100	99305100	0.18682365543338847
chr12	99304200	99305200	0.21842843914489088
chr12	99304300	99305300	0.20609849000197766
chr12	99304400	99305400	-0.0076498476541665295
chr12	99304500	99305500	0.046989474323340594
chr12	99304600	99305600	0.4042499307266524
chr12	99304700	99305700	0.7397772886043597
chr12	99304800	99305800	0.296917393212146
chr12	99304900	99305900	0.019901366802730417
chr12	99305000	99306000	-0.3475304144124871
chr12	99305100	99306100	-0.6075560494308311
chr12	99305200	99306200	-0.5473457606997622
chr12	99305300	99306300	-0.6829291449452186
chr12	99305400	99306400	-0.2732486473360252
chr12	99305500	99306500	-0.943057539711288
chr12	99305600	99306600	-0.6848777699590834
chr12	99305700	99306700	-0.8488365771997279
chr12	99305800	99306800	-0.7579930801377003
chr12	99305900	99306900	-1.2842862085772024
chr12	99306000	99307000	-0.8349466496890037
chr12	99306100	99307100	-1.3843242272506011
chr12	99306200	99307200	-1.813435968562902
chr12	99306300	99307300	-1.1949376281263129
chr12	99306400	99307400	-0.8451103608622482
chr12	99306500	99307500	0.3397892398143724
chr12	99306600	99307600	0.10999725870887507
chr12	99306700	99307700	0.2409511144941857
chr12	99306800	99307800	0.7669729110289847
chr12	99306900	99307900	0.5792078302230294
chr12	99307000	99308000	-0.1433949927423339
chr12	99307100	99308100	0.1482628183470001
chr12	99307200	99308200	-0.2793625070662015
chr12	99307300	99308300	-0.584926778546701
chr12	99307400	99308400	-0.5984349498123
chr12	99307500	99308500	-0.8909339459758522
chr12	99307600	99308600	-1.1059525049662726
chr12	99307700	99308700	-1.7592018508740344
chr12	99307800	99308800	-2.038143050994108
chr12	99307900	99308900	-1.241003362054626
chr12	99308000	99309000	-0.38663226294696107
chr12	99308100	99309100	-0.005168120141514932
chr12	99308200	99309200	0.3850598756074822
chr12	99308300	99309300	-0.20744353700358653
chr12	99308400	99309400	-0.7493879879830831
chr12	99308500	99309500	-0.8096887365762176
chr12	99308600	99309600	-0.4601353272198062
chr12	99308700	99309700	-0.7823807325941451
chr12	99308800	99309800	-0.6328092041163005
chr12	99308900	99309900	-0.711818497979795
chr12	99309000	99310000	-0.6709945213369121
chr12	99309100	99310100	-0.7944149059167857
chr12	99309200	99310200	-0.4494085078477363
chr12	99309300	99310300	0.11967922962365635
chr12	99309400	99310400	0.619992560106215
chr12	99309500	99310500	0.8181322052686111
chr12	99309600	99310600	0.8847370191931057
chr12	99309700	99310700	1.9595926413635438
chr12	99309800	99310800	0.9687765858703112
chr12	99309900	99310900	0.9887012071039336
chr12	99310000	99311000	0.1508599869708824
chr12	99310100	99311100	0.024248131474323312
chr12	99310200	99311200	-0.7690793341144949
chr12	99310300	99311300	-1.2031008612872007
chr12	99310400	99311400	-1.860546025223954
chr12	99310500	99311500	-2.4664583959831656
chr12	99310600	99311600	-2.705498059254689
chr12	99310700	99311700	-3.3802044750502342
chr12	99310800	99311800	-2.3928291756960016
chr12	99310900	99311900	-2.5396081806280804
chr12	99311000	99312000	-2.1768412677613234
chr12	99311100	99312100	-1.9139280355988002
chr12	99311200	99312200	-1.082682487732437
chr12	99311300	99312300	-1.0525232220557714
chr12	99311400	99312400	-0.6773454975231528
chr12	99311500	99312500	-0.07659895188688717
chr12	99311600	99312600	-0.4483963216442847
chr12	99311700	99312700	-0.015495410776120537
chr12	99311800	99312800	-0.1124635486410793
chr12	99311900	99312900	-0.050694035444223774
chr12	99312000	99313000	-0.35938789417836564
chr12	99312100	99313100	-0.7547644055038958
chr12	99312200	99313200	-0.9232781647638194
chr12	99312300	99313300	-1.1902846173223225
chr12	99312500	99313500	-2.0755884063437664
chr12	99312900	99313900	-1.8734417960057683
chr12	99313000	99314000	-2.0769684451179695
chr12	99313100	99314100	-2.0573609616829565
chr12	99313200	99314200	-2.1548487825099625
chr12	99313300	99314300	-1.5157154344629409
chr12	99313400	99314400	-1.2215590594996562
chr12	99313500	99314500	-0.3634882266108589
chr12	99313600	99314600	-0.5499433130689952
chr12	99313700	99314700	-0.8661714579655396
chr12	99313800	99314800	-0.4184198867010937
chr12	99313900	99314900	-0.4478354066151578
chr12	99314000	99315000	-0.005545066386707326
chr12	99314100	99315100	-0.062450707193966386
chr12	99314200	99315200	-0.5061542089526139
chr12	99315300	99316300	-3.180279458228621
chr12	99315400	99316400	-2.9423259818533767
chr12	99315500	99316500	-3.4567326544699672
chr12	99315600	99316600	-3.503824375010516
chr12	99315700	99316700	-3.4939268249974984
chr12	99315800	99316800	-4.677595524868158
chr12	99315900	99316900	-4.640537631811193
chr12	99316000	99317000	-4.814364042558475
chr12	99316100	99317100	-5.637913767683539
chr12	99316200	99317200	-6.438641601551947
chr12	99316300	99317300	-6.54032378662864
chr12	99316400	99317400	-7.163241405252342
chr12	99316500	99317500	-6.775577430389693
chr12	99316600	99317600	-5.884811408141326
chr12	99316700	99317700	-6.264488689155698
chr12	99316800	99317800	-6.3007060325264295
chr12	99316900	99317900	-5.66362713874376
chr12	99317000	99318000	-5.1612856816007815
chr12	99317100	99318100	-3.922384559846972
chr12	99317400	99318400	-3.4742531045828997
chr12	99317700	99318700	-5.27821641720579
chr12	99317900	99318900	-4.485824817107956
chr12	99318000	99319000	-4.221873938130644
chr12	99318100	99319100	-4.539596174833019
chr12	99318200	99319200	-4.232918645290626
chr12	99318300	99319300	-4.809635142178335
chr12	99318400	99319400	-4.9886254058111135
chr12	99318500	99319500	-4.7814839719516185
chr12	99318600	99319600	-4.309885139999135
chr12	99318700	99319700	-3.1753365301138032
chr12	99318800	99319800	-3.5855239331715567
chr12	99318900	99319900	-3.622286679970955
chr12	99319000	99320000	-3.561757986227372
chr12	99319100	99320100	-3.2466616670993504
chr12	99319200	99320200	-3.518224077462518
chr12	99319300	99320300	-2.8534873539200447
chr12	99319400	99320400	-3.1177145301571882
chr12	99319500	99320500	-2.6822579813577985
chr12	99319600	99320600	-2.5654357950730167
chr12	99319700	99320700	-2.948270648664351
chr12	99319800	99320800	-2.9120849344138087
chr12	99319900	99320900	-3.0105406842916462
chr12	99320000	99321000	-3.5495537911057737
chr12	99320100	99321100	-2.9090525383242647
chr12	99320200	99321200	-2.790014828936314
chr12	99320300	99321300	-2.123494433086424
chr12	99320400	99321400	-1.0535897566667949
chr12	99320500	99321500	-0.5178314329337135
chr12	99320600	99321600	0.3118244751905582
chr12	99320700	99321700	1.0774883027396298
chr12	99320800	99321800	1.5302365779832054
chr12	99320900	99321900	2.080079064697684
chr12	99321000	99322000	2.7135259567989665
chr12	99321100	99322100	2.250228950683589
chr12	99321200	99322200	2.6222506068957747
chr12	99321300	99322300	2.4223579226170924
chr12	99321400	99322400	2.041344689934651
chr12	99322500	99323500	-2.0130431516720964
chr12	99322600	99323600	-2.638127847990565
chr12	99322700	99323700	-2.5055248829455032
chr12	99322800	99323800	-2.1220738859161137
chr12	99322900	99323900	-2.649401452526432
chr12	99323000	99324000	-2.596120498372877
chr12	99323100	99324100	-2.3913255270200966
chr12	99323200	99324200	-2.3427618039048252
chr12	99323300	99324300	-2.825923985086254
chr12	99323400	99324400	-2.688747258111613
chr12	99323500	99324500	-2.706985113639637
chr12	99323600	99324600	-2.0276988408662016
chr12	99323700	99324700	-1.4950174248261618
chr12	99323800	99324800	-1.2589225197024514
chr12	99323900	99324900	-0.8469810087021273
chr12	99324000	99325000	-0.9264058656218906
chr12	99324100	99325100	-1.01299150678128
chr12	99324200	99325200	-1.1009684524411978
chr12	99324300	99325300	-1.0578112029775877
chr12	99324400	99325400	-1.4841336707743853
chr12	99324500	99325500	-1.3570445750615483
chr12	99324600	99325600	-1.6142857552408112
chr12	99324700	99325700	-1.9048702663514456
chr12	99324800	99325800	-2.5284919596039432
chr12	99324900	99325900	-2.273890102595631
chr12	99325000	99326000	-2.2202031478919113
chr12	99325100	99326100	-2.01472460347901
chr12	99325200	99326200	-2.511764477244217
chr12	99325300	99326300	-2.4405378814878067
chr12	99325400	99326400	-1.837761608900872
chr12	99325500	99326500	-1.6948696748161798
chr12	99325600	99326600	-1.9366973298315209
chr12	99325700	99326700	-2.788027834785931
chr12	99325800	99326800	-2.6770498975065693
chr12	99325900	99326900	-2.860752124697953
chr12	99326000	99327000	-2.6901074627162544
chr12	99326100	99327100	-2.255431937576289
chr12	99326200	99327200	-1.1028165738116265
chr12	99326300	99327300	-0.4601725202176577
chr12	99326400	99327400	-0.4779208093235078
chr12	99327500	99328500	-1.171738492746201
chr12	99327600	99328600	-1.1702566947534982
chr12	99327700	99328700	-0.9001149332609242
chr12	99327800	99328800	-0.863026016493134
chr12	99327900	99328900	-1.1624646610925986
chr12	99328000	99329000	-0.8749571606572132
chr12	99328100	99329100	-1.2479235696055404
chr12	99328200	99329200	-0.7708482395941051
chr12	99328300	99329300	-0.4852392462796035
chr12	99328400	99329400	-0.14427636007840952
chr12	99328500	99329500	-0.0029183786771947513
chr12	99328600	99329600	-0.13919137700255033
chr12	99328700	99329700	-0.4964639727051201
chr12	99328800	99329800	-0.3922591800116669
chr12	99328900	99329900	-0.045667334780904914
chr12	99329000	99330000	-0.721157897202765
chr12	99329100	99330100	-0.4995280844396915
chr12	99329200	99330200	-0.7390816072377672
chr12	99329300	99330300	-0.9526452533175426
chr12	99329400	99330400	-1.514067367647256
chr12	99329500	99330500	-1.3365334127114723
chr12	99329600	99330600	-1.3016591673985587
chr12	99329700	99330700	-1.117538753179638
chr12	99329800	99330800	-0.6541390837953178
chr12	99329900	99330900	-0.29841458791504955
chr12	99330000	99331000	0.10787353985930344
chr12	99330100	99331100	0.03932686631909572
chr12	99330200	99331200	0.13548045466926922
chr12	99330300	99331300	-0.7692442644586862
chr12	99330400	99331400	-0.0936634087670904
chr12	99330500	99331500	-0.3271155971412818
chr12	99330600	99331600	-0.07690305111814688
chr12	99330700	99331700	-0.033404225099212974
chr12	99330800	99331800	-0.3165243672605483
chr12	99330900	99331900	-0.7356331826411813
chr12	99331000	99332000	-0.8349982903925903
chr12	99331100	99332100	-0.15820142851916608
chr12	99331200	99332200	-0.026481509522579463
chr12	99331300	99332300	0.8463577562721041
chr12	99331400	99332400	0.9348262605648154
chr12	99331500	99332500	1.461854163790657
chr12	99331600	99332600	1.4012987602023588
chr12	99331700	99332700	1.3271045553668188
chr12	99331800	99332800	1.33429525078325
chr12	99331900	99332900	1.7078873208361798
chr12	99332000	99333000	1.4075026218783246
chr12	99332100	99333100	0.7475783646250022
chr12	99332200	99333200	0.4917755599403882
chr12	99332300	99333300	0.7367552108194141
chr12	99332400	99333400	0.7176418563273824
chr12	99332500	99333500	0.692221100840345
chr12	99332600	99333600	0.5642367709679441
chr12	99332700	99333700	0.8886163574402259
chr12	99332800	99333800	0.5065480437455979
chr12	99333900	99334900	-0.9844382736214202
chr12	99334000	99335000	-0.7258599750200565
chr12	99334100	99335100	-0.595255419177162
chr12	99334200	99335200	-0.9925939908574252
chr12	99334300	99335300	-0.9599246996248624
chr12	99334400	99335400	-1.9070580395520704
chr12	99334500	99335500	-1.8148515058711168
chr12	99334600	99335600	-1.2133148010881207
chr12	99334700	99335700	-1.385937275345784
chr12	99334800	99335800	-1.3277727013780791
chr12	99334900	99335900	-1.276352643211071
chr12	99335000	99336000	-1.322556645836938
chr12	99335100	99336100	-1.4727633617429432
chr12	99335200	99336200	-0.7965706084515591
chr12	99335300	99336300	-0.5361167779477823
chr12	99335400	99336400	1.0235470150238533
chr12	99335500	99336500	1.0530602009220231
chr12	99335600	99336600	0.8649304472160948
chr12	99335700	99336700	0.8548919215740016
chr12	99335800	99336800	1.5520436153525463
chr12	99336900	99337900	-0.04684772014786203
chr12	99337000	99338000	0.9388022250373487
chr12	99337100	99338100	0.7621650836482454
chr12	99337200	99338200	1.251689567655686
chr12	99337300	99338300	0.8005855614081555
chr12	99337400	99338400	1.1609640802682677
chr12	99337500	99338500	1.7753792571336178
chr12	99337600	99338600	1.3369928083726117
chr12	99337700	99338700	1.736878046614271
chr12	99337800	99338800	1.4569026044445033
chr12	99337900	99338900	1.9380546957281333
chr12	99338000	99339000	1.5245920799181931
chr12	99338100	99339100	1.7860538486535051
chr12	99338200	99339200	1.3781772599946975
chr12	99338300	99339300	1.5734323591912158
chr12	99338400	99339400	1.6287340467848272
chr12	99338500	99339500	1.035920324164251
chr12	99338600	99339600	1.3933874437729168
chr12	99338700	99339700	0.5483062881172661
chr12	99338800	99339800	0.9289888413723258
chr12	99338900	99339900	-0.015081213508659643
chr12	99339000	99340000	0.13029594490898144
chr12	99339100	99340100	0.13299623501031854
chr12	99339200	99340200	0.1862380187449417
chr12	99339300	99340300	0.13557069530939905
chr12	99339400	99340400	-0.3320560436265704
chr12	99339500	99340500	0.3460447515172101
chr12	99339600	99340600	-0.012750686342843506
chr12	99339700	99340700	0.5636409341410562
chr12	99339800	99340800	0.2304941537734869
chr12	99339900	99340900	0.6082373456102489
chr12	99340000	99341000	0.7220415884380912
chr12	99340100	99341100	0.810019802570924
chr12	99340200	99341200	0.9654915911027224
chr12	99340300	99341300	0.7422225303259247
chr12	99340400	99341400	0.8513382459916808
chr12	99340500	99341500	0.46865446535304395
chr12	99340600	99341600	0.25912674774091754
chr12	99340700	99341700	-0.17167695967980534
chr12	99340800	99341800	-0.0958909311984056
chr12	99340900	99341900	-0.2084484117228952
chr12	99341000	99342000	-0.507755451231103
chr12	99341100	99342100	-0.5088190908240565
chr12	99341200	99342200	-0.1744370075838103
chr12	99341300	99342300	0.1599627454106585
chr12	99341400	99342400	0.3674980739810816
chr12	99341500	99342500	-0.32220401960014045
chr12	99341600	99342600	-0.7262601448630159
chr12	99341700	99342700	-0.552878921355548
chr12	99341800	99342800	-0.31018417853452784
chr12	99341900	99342900	-0.1966919396754014
chr12	99342000	99343000	-0.4975929638029504
chr12	99342100	99343100	-0.6335662355228185
chr12	99342200	99343200	-1.004960663262377
chr12	99342300	99343300	-1.3862441198449356
chr12	99342400	99343400	-2.3869437724105005
chr12	99342500	99343500	-1.790558414866292
chr12	99342600	99343600	-1.09673231440975
chr12	99342700	99343700	-0.8249938606935731
chr12	99342800	99343800	-1.0568200246349642
chr12	99342900	99343900	-0.9297188142634522
chr12	99343000	99344000	-0.35293262566424227
chr12	99343100	99344100	-0.4547368152869083
chr12	99343200	99344200	-0.7651398302278388
chr12	99343300	99344300	-0.5280916926959398
chr12	99343400	99344400	-0.2492212470584765
chr12	99343500	99344500	0.4171750315383468
chr12	99343600	99344600	0.4598094147294685
chr12	99343700	99344700	-0.390841612347874
chr12	99343800	99344800	-0.9990550582143376
chr12	99343900	99344900	-0.8021043475432506
chr12	99344000	99345000	-1.0618332152307344
chr12	99344100	99345100	-1.0406746485047775
chr12	99344200	99345200	-0.8904921407550476
chr12	99344300	99345300	-0.8204663379514032
chr12	99344400	99345400	-0.4977799936562826
chr12	99344500	99345500	-0.9648557056939888
chr12	99344600	99345600	-0.5611568103305772
chr12	99344700	99345700	0.2404226383889365
chr12	99344800	99345800	1.0246372551335627
chr12	99344900	99345900	0.1431321601190998
chr12	99345000	99346000	-0.23815657457283076
chr12	99345100	99346100	-0.6206850743362539
chr12	99345200	99346200	-0.9928414046528824
chr12	99345300	99346300	-1.2600524081870956
chr12	99345400	99346400	-1.0685502512623024
chr12	99345500	99346500	-0.4851973532000301
chr12	99345600	99346600	-0.7798030454841447
chr12	99345700	99346700	-0.4990543555498392
chr12	99345800	99346800	-0.6860117815910649
chr12	99345900	99346900	-0.5172355887091825
chr12	99346000	99347000	-0.31212994161907376
chr12	99346100	99347100	-0.0164421666687949
chr12	99346200	99347200	0.2886756708117557
chr12	99346300	99347300	0.6427091670937487
chr12	99346400	99347400	0.39461537588629547
chr12	99346500	99347500	-0.34563952333626924
chr12	99346600	99347600	-0.94434587184773
chr12	99346700	99347700	-1.6985395548270141
chr12	99346800	99347800	-1.8050538382385801
chr12	99346900	99347900	-1.0433462656125003
chr12	99347000	99348000	-0.5312017874797569
chr12	99347100	99348100	-0.9570585465535668
chr12	99347200	99348200	-1.3431093586443623
chr12	99347300	99348300	-0.6830447810407096
chr12	99347400	99348400	-0.7214964442856608
chr12	99347500	99348500	-0.48531906236879707
chr12	99347600	99348600	0.27718186356229
chr12	99347700	99348700	-0.011743624107057513
chr12	99347800	99348800	0.1128594071123667
chr12	99347900	99348900	-0.17842241186983904
chr12	99348000	99349000	-0.27078049351232786
chr12	99348100	99349100	-0.3675292466217821
chr12	99348200	99349200	0.2717342011503823
chr12	99348300	99349300	-0.4530857585285137
chr12	99348400	99349400	-0.08164634055942824
chr12	99348500	99349500	-0.5746407634672179
chr12	99348600	99349600	-0.5765122323823471
chr12	99348700	99349700	-0.08246594040316
chr12	99348800	99349800	-0.3885821973765829
chr12	99348900	99349900	-0.6822225379849751
chr12	99349000	99350000	-0.7969933723738852
chr12	99349100	99350100	0.1517858835923408
chr12	99349200	99350200	-0.029550205009552043
chr12	99349300	99350300	-0.06169069721679439
chr12	99349400	99350400	-0.36246385363496414
chr12	99349500	99350500	0.04949520645095578
chr12	99349600	99350600	-0.38771124306235216
chr12	99349700	99350700	-0.3001223554788349
chr12	99349800	99350800	-0.00303751810270782
chr12	99349900	99350900	0.19565845001916304
chr12	99350000	99351000	0.24176739766566244
chr12	99350100	99351100	-0.6295239984373722
chr12	99350200	99351200	-1.0282443465509192
chr12	99350300	99351300	-0.8390598682012355
chr12	99350400	99351400	-0.8636808761965462
chr12	99350500	99351500	-0.41408488001469024
chr12	99350600	99351600	-0.7117336038951316
chr12	99350700	99351700	-1.2026514128699362
chr12	99350800	99351800	-0.853904968842494
chr12	99350900	99351900	-0.48354074147942894
chr12	99351000	99352000	-0.7715983832211183
chr12	99351100	99352100	-0.06206377234781741
chr12	99351200	99352200	0.2965710885731241
chr12	99351300	99352300	0.4272056537574971
chr12	99351400	99352400	0.5427585093667965
chr12	99351500	99352500	-0.578366565058468
chr12	99351600	99352600	-0.3471200512897593
chr12	99351700	99352700	-0.2459779703695231
chr12	99351800	99352800	-0.441736287076673
chr12	99351900	99352900	-0.3095961038450513
chr12	99352000	99353000	0.14313271508383593
chr12	99352100	99353100	-0.916825656090314
chr12	99352200	99353200	-1.3098889260271969
chr12	99352300	99353300	-1.3290372420494942
chr12	99352400	99353400	-1.5698707646629348
chr12	99352500	99353500	-1.0204788899447752
chr12	99352600	99353600	-0.3813789991798892
chr12	99352700	99353700	-0.1282399742862194
chr12	99352800	99353800	-0.3811638418737052
chr12	99352900	99353900	-1.340630743018396
chr12	99353000	99354000	-1.5906691692107429
chr12	99353100	99354100	-1.1956934920912548
chr12	99353200	99354200	-0.6643168220786341
chr12	99353300	99354300	-1.0592975369358808
chr12	99353400	99354400	-1.3729333808293855
chr12	99353500	99354500	-1.0861815365262033
chr12	99353600	99354600	-1.6711346410583676
chr12	99353700	99354700	-1.9873303778089657
chr12	99353800	99354800	-1.8305319801140727
chr12	99353900	99354900	-1.749560216128551
chr12	99354000	99355000	-1.2783760412714755
chr12	99354100	99355100	-1.0474828840675785
chr12	99354200	99355200	-0.9150707671629672
chr12	99354300	99355300	-0.6203506687856255
chr12	99354400	99355400	-0.8613528245808799
chr12	99354500	99355500	-1.3527234232256369
chr12	99354600	99355600	-1.5264506273756413
chr12	99354700	99355700	-1.0339346341899842
chr12	99354800	99355800	-1.3428648549692657
chr12	99354900	99355900	-0.6548439047607822
chr12	99355000	99356000	-1.7473871929857956
chr12	99355100	99356100	-2.0677468559760537
chr12	99355200	99356200	-2.8754409724877017
chr12	99355300	99356300	-2.491541265036643
chr12	99355400	99356400	-1.5201395880527206
chr12	99355500	99356500	-0.960657950051966
chr12	99355600	99356600	-0.7111577706486855
chr12	99355700	99356700	-0.9183063027939072
chr12	99355800	99356800	-1.0776080722375452
chr12	99355900	99356900	-0.9640759669289566
chr12	99356000	99357000	-0.007004671462207236
chr12	99356100	99357100	0.4462879698911738
chr12	99356200	99357200	0.7280283712782225
chr12	99356300	99357300	0.4608092427578058
chr12	99356400	99357400	0.33947023423443834
chr12	99356500	99357500	0.2068259046910909
chr12	99356600	99357600	-0.019959794562725144
chr12	99356700	99357700	-0.3988409291001826
chr12	99356800	99357800	-0.7777655597992754
chr12	99356900	99357900	-1.512405486569075
chr12	99357000	99358000	-1.7110833480650764
chr12	99357100	99358100	-1.5138532670699352
chr12	99357200	99358200	-1.7454251565899184
chr12	99357300	99358300	-2.0051837844953786
chr12	99357400	99358400	-1.901467200510498
chr12	99357500	99358500	-2.4083635497102795
chr12	99357600	99358600	-2.486303665197688
chr12	99357700	99358700	-1.3113333635013762
chr12	99357800	99358800	-0.7366595815295105
chr12	99357900	99358900	-0.9628615780442497
chr12	99358000	99359000	-1.3123529344928062
chr12	99358100	99359100	-1.828271436790292
chr12	99358200	99359200	-1.667777555219669
chr12	99358300	99359300	-1.2562547352975155
chr12	99358400	99359400	-2.1699978498740418
chr12	99358500	99359500	-2.1574492615092438
chr12	99358600	99359600	-1.9035813356876408
chr12	99358700	99359700	-2.006253069247375
chr12	99358800	99359800	-1.716060588526498
chr12	99358900	99359900	-1.4934200872222916
chr12	99359000	99360000	-1.306481570483673
chr12	99359100	99360100	-1.3798172049537718
chr12	99359200	99360200	-1.0796525949229658
chr12	99359300	99360300	-1.6623886074753742
chr12	99359400	99360400	-0.5492877106082388
chr12	99359500	99360500	-0.3497151234976041
chr12	99359600	99360600	0.13880705441450206
chr12	99359700	99360700	-0.4710211028913378
chr12	99359800	99360800	-1.1086041866401757
chr12	99359900	99360900	-0.3880846820877667
chr12	99360000	99361000	-0.0147421711434952
chr12	99360100	99361100	-0.3682390887726608
chr12	99360200	99361200	-0.4380466426808244
chr12	99360300	99361300	-0.12402078515016855
chr12	99360400	99361400	-0.10616775307584067
chr12	99360500	99361500	0.2900713188051455
chr12	99360600	99361600	0.2405857378892146
chr12	99360700	99361700	0.34620635143658857
chr12	99360800	99361800	0.5331273989861098
chr12	99360900	99361900	0.15939393855387046
chr12	99361000	99362000	0.06394880555967056
chr12	99361100	99362100	0.9166950901947364
chr12	99361200	99362200	1.0781140274274723
chr12	99361300	99362300	1.5084320402672389
chr12	99361400	99362400	0.9535039499068524
chr12	99361500	99362500	0.4608580439303915
chr12	99361600	99362600	0.4654332873687475
chr12	99361700	99362700	0.1718349414378484
chr12	99361800	99362800	0.9107795532941928
chr12	99361900	99362900	0.9286021333463712
chr12	99362000	99363000	1.2107695163956083
chr12	99362100	99363100	0.7322272220126981
chr12	99362200	99363200	0.5277009977441185
chr12	99362300	99363300	0.3878987807726238
chr12	99362400	99363400	0.5991990588092702
chr12	99362500	99363500	0.960696455061842
chr12	99362600	99363600	0.8575299485368052
chr12	99362700	99363700	1.3110646489246038
chr12	99362800	99363800	0.8861967792158426
chr12	99362900	99363900	0.7782402792581379
chr12	99363000	99364000	0.21610768068755778
chr12	99363100	99364100	-0.32805540580574416
chr12	99363200	99364200	-0.4109621961589592
chr12	99363300	99364300	-1.2141487933407555
chr12	99363400	99364400	-1.3344525527919175
chr12	99363500	99364500	-1.2685386838557189
chr12	99363600	99364600	-2.1199141178734617
chr12	99363700	99364700	-1.8630897932071044
chr12	99363800	99364800	-2.4496241018556546
chr12	99363900	99364900	-2.849459684325581
chr12	99364000	99365000	-2.6968714527829785
chr12	99364100	99365100	-1.703022103066092
chr12	99364200	99365200	-1.477678967428942
chr12	99364300	99365300	-1.1724875084250164
chr12	99364400	99365400	-1.1484197071140143
chr12	99364500	99365500	-1.079621311372344
chr12	99364600	99365600	-0.04297445292232315
chr12	99364700	99365700	0.14337410329524616
chr12	99364800	99365800	0.9323969153235612
chr12	99364900	99365900	1.6138890658694844
chr12	99365000	99366000	1.6365202967650794
chr12	99365100	99366100	1.532755246639354
chr12	99365200	99366200	1.0578702602937764
chr12	99365300	99366300	0.9772708890687016
chr12	99365400	99366400	0.7857927665726796
chr12	99365500	99366500	0.5758398082373731
chr12	99365600	99366600	-0.4177437978418264
chr12	99365700	99366700	-1.5400280320647797
chr12	99365800	99366800	-1.663589175550224
chr12	99365900	99366900	-1.7525980214322772
chr12	99366000	99367000	-1.8004402110710709
chr12	99366100	99367100	-1.5865033263178103
chr12	99366200	99367200	-1.4259112060769332
chr12	99366300	99367300	-1.3062173321992834
chr12	99366400	99367400	-0.8562680193417858
chr12	99366500	99367500	-0.8037265996402957
chr12	99366600	99367600	-0.4646739967323098
chr12	99366700	99367700	0.2615975736628733
chr12	99366800	99367800	0.4509454260981707
chr12	99366900	99367900	0.12557593451783014
chr12	99367000	99368000	-0.3127349834306793
chr12	99367100	99368100	-0.8414573414735275
chr12	99367200	99368200	-0.5705075352032607
chr12	99367300	99368300	0.1493461155923391
chr12	99367400	99368400	-0.05149215150374612
chr12	99367500	99368500	-0.12163803921048585
chr12	99367600	99368600	0.07493092853507155
chr12	99367700	99368700	-0.1593970092538936
chr12	99367800	99368800	-0.4569203795393769
chr12	99367900	99368900	0.07140794662569727
chr12	99368000	99369000	0.5608186358639916
chr12	99368100	99369100	0.1802776459446289
chr12	99368200	99369200	0.5703830786232187
chr12	99368300	99369300	0.2620798249322732
chr12	99368400	99369400	0.5844454814096952
chr12	99368500	99369500	0.1582659306657473
chr12	99368600	99369600	-0.016729219878506146
chr12	99368700	99369700	-0.15324386628660705
chr12	99368800	99369800	0.018861476891225942
chr12	99368900	99369900	-0.044973544666283234
chr12	99369000	99370000	-0.544018035865973
chr12	99369100	99370100	-0.4896098151714337
chr12	99369200	99370200	-0.2856775349390257
chr12	99369300	99370300	-1.0263072115325294
chr12	99369400	99370400	-0.9980128985405858
chr12	99369500	99370500	-0.5118810727998351
chr12	99369600	99370600	-0.3926212907240607
chr12	99369700	99370700	0.07994757272092143
chr12	99369800	99370800	-0.2697429353501446
chr12	99369900	99370900	-0.8373813015524795
chr12	99370000	99371000	0.032451404774675195
chr12	99370100	99371100	0.5148529949526401
chr12	99370200	99371200	-0.1588661484893123
chr12	99370300	99371300	0.34188836835638514
chr12	99370400	99371400	0.20209927072429407
chr12	99370500	99371500	0.002872762834087192
chr12	99370600	99371600	-0.2205713830993208
chr12	99370700	99371700	-0.4188005969821698
chr12	99370800	99371800	-0.7843048823236005
chr12	99370900	99371900	-0.5727138216011557
chr12	99371000	99372000	-1.3868366756767845
chr12	99371100	99372100	-1.6011333355240716
chr12	99371200	99372200	-1.51712043195055
chr12	99371300	99372300	-2.349440904330567
chr12	99371400	99372400	-2.477473488501543
chr12	99371500	99372500	-2.2503000004006934
chr12	99371600	99372600	-2.854325135773182
chr12	99371700	99372700	-3.154209013775511
chr12	99371800	99372800	-3.053960878244022
chr12	99371900	99372900	-2.6571899441696454
chr12	99372000	99373000	-2.5147216100071588
chr12	99372100	99373100	-2.6385356966548312
chr12	99372200	99373200	-2.7436445968269183
chr12	99372300	99373300	-1.9860843267181176
chr12	99372400	99373400	-2.061736248884998
chr12	99372500	99373500	-1.5307433189819188
chr12	99372600	99373600	-0.8422725780227294
chr12	99372700	99373700	-0.7916514378205233
chr12	99372800	99373800	-0.11274624749369852
chr12	99372900	99373900	-0.2761650534881664
chr12	99373000	99374000	-0.2526372445534631
chr12	99373100	99374100	-0.3744020149583951
chr12	99373200	99374200	-0.5907325511904716
chr12	99373300	99374300	-0.8360457252564678
chr12	99373400	99374400	-0.814735569649754
chr12	99373500	99374500	-1.4714433644229126
chr12	99373600	99374600	-1.8626654489310992
chr12	99373700	99374700	-1.4423969008263895
chr12	99373800	99374800	-1.4557307967196298
chr12	99373900	99374900	-2.3109829599925966
chr12	99374000	99375000	-2.514611031563291
chr12	99374100	99375100	-2.3561109049885167
chr12	99374200	99375200	-1.9200596066984696
chr12	99374300	99375300	-1.3277097653910348
chr12	99374400	99375400	-1.7873651367993009
chr12	99374500	99375500	-1.746135055112735
chr12	99374600	99375600	-0.7072447802725172
chr12	99374700	99375700	-0.8849670998874153
chr12	99374800	99375800	-1.6725291962708861
chr12	99374900	99375900	-0.7312477563683406
chr12	99375000	99376000	-0.9181774080940297
chr12	99375100	99376100	-0.4150762654170515
chr12	99375200	99376200	-0.4872889676311061
chr12	99375300	99376300	-0.20764793981194354
chr12	99375400	99376400	0.6142352142848283
chr12	99375500	99376500	0.5818145701421006
chr12	99375600	99376600	0.18460972772779213
chr12	99375700	99376700	0.008062407950114486
chr12	99375800	99376800	0.7316200085002289
chr12	99375900	99376900	1.4190828019800907
chr12	99376000	99377000	2.004560373170123
chr12	99376100	99377100	2.272082275402898
chr12	99376200	99377200	2.582008286746627
chr12	99376300	99377300	2.3472746032958502
chr12	99376400	99377400	2.1057508171928405
chr12	99376500	99377500	1.9904075881236305
chr12	99376600	99377600	2.3483713049258865
chr12	99376700	99377700	2.2155478417557086
chr12	99376800	99377800	2.1198617262952197
chr12	99376900	99377900	1.2633103225218278
chr12	99377000	99378000	1.3333009571134073
chr12	99377100	99378100	0.7220984405111828
chr12	99377200	99378200	-0.3802008101138215
chr12	99377300	99378300	-0.6000140598718848
chr12	99377400	99378400	-1.014081593748113
chr12	99377500	99378500	-0.7456875814882963
chr12	99377600	99378600	-1.1358100732473713
chr12	99378700	99379700	0.5197364516404849
chr12	99378800	99379800	0.5139637852157365
chr12	99378900	99379900	0.4570442530987395
chr12	99379000	99380000	0.56046217182266
chr12	99379100	99380100	0.6573767041030598
chr12	99379200	99380200	0.6038501787725206
chr12	99379300	99380300	0.56329710284975
chr12	99379400	99380400	0.3105826631510745
chr12	99379500	99380500	0.4672328472308007
chr12	99379600	99380600	0.17533663481660364
chr12	99379700	99380700	0.5455012204958786
chr12	99379800	99380800	0.7335392814022096
chr12	99379900	99380900	0.6285632721220464
chr12	99380000	99381000	0.0944526278945123
chr12	99380100	99381100	0.06158818877321955
chr12	99380200	99381200	0.1284665736524818
chr12	99380300	99381300	0.0953164083928134
chr12	99380400	99381400	0.7762768890706374
chr12	99380500	99381500	0.4256115394722285
chr12	99380600	99381600	0.2598852011297571
chr12	99380700	99381700	0.3280052808601837
chr12	99380800	99381800	0.2253866390328587
chr12	99380900	99381900	0.7247860238348938
chr12	99381000	99382000	0.971114580614496
chr12	99381100	99382100	0.9973254680821436
chr12	99381200	99382200	0.908403710807606
chr12	99381300	99382300	0.8218450252672627
chr12	99381400	99382400	0.41198531754069456
chr12	99381500	99382500	0.5764348500739868
chr12	99381600	99382600	0.5998268854185779
chr12	99381700	99382700	0.578215804752952
chr12	99382700	99383700	-1.1270688038402272
chr12	99382800	99383800	-1.125812154261158
chr12	99383900	99384900	-0.3561139958498584
chr12	99384000	99385000	-0.051473841492012395
chr12	99384100	99385100	0.2410044826810633
chr12	99384200	99385200	0.3834387357165262
chr12	99384300	99385300	0.32982438846395834
chr12	99384400	99385400	0.07944515328367427
chr12	99384500	99385500	0.8629703995458916
chr12	99384600	99385600	0.8026473638203292
chr12	99384700	99385700	-0.04208200905578957
chr12	99384800	99385800	-0.34577147227699234
chr12	99384900	99385900	0.34012936648743913
chr12	99385000	99386000	-0.3619228913712725
chr12	99385100	99386100	-0.5382926721245231
chr12	99385200	99386200	-0.21718845597495198
chr12	99385300	99386300	0.11947124210292576
chr12	99385400	99386400	0.08907901261542933
chr12	99385500	99386500	-0.07032156844952217
chr12	99385600	99386600	0.2795969269544889
chr12	99385700	99386700	0.3464087604178893
chr12	99385800	99386800	0.2407158275069869
chr12	99385900	99386900	0.021977267609719145
chr12	99386000	99387000	-0.1821784409434249
chr12	99386100	99387100	0.13040069974939372
chr12	99386200	99387200	-0.4290121497136194
chr12	99386300	99387300	-0.9387606378590064
chr12	99386400	99387400	-0.7814707457185767
chr12	99386500	99387500	-0.7370193656075379
chr12	99386600	99387600	-0.6503238740472739
chr12	99386700	99387700	-0.19118606083149745
chr12	99386800	99387800	-0.17693901989813166
chr12	99386900	99387900	-0.3847316497939074
chr12	99387000	99388000	0.38901177143082116
chr12	99387100	99388100	0.5151935658437565
chr12	99387200	99388200	0.8450579199100381
chr12	99387300	99388300	0.9524027109900641
chr12	99387400	99388400	0.8936487354757974
chr12	99387500	99388500	0.35790949266277405
chr12	99387600	99388600	-0.05838102641148263
chr12	99387700	99388700	-0.3959449174703143
chr12	99387800	99388800	-0.06627175294278807
chr12	99387900	99388900	0.5352526708551775
chr12	99388000	99389000	1.015890763536229
chr12	99388100	99389100	0.4508149926678482
chr12	99388200	99389200	0.3489976954967433
chr12	99388300	99389300	0.8223933415247409
chr12	99388400	99389400	0.2059215294504257
chr12	99388500	99389500	0.5940848146752269
chr12	99388600	99389600	0.9011258613585508
chr12	99388700	99389700	1.0139595737497729
chr12	99388800	99389800	0.9593317409577244
chr12	99388900	99389900	0.9561208833389324
chr12	99389000	99390000	0.856283353007726
chr12	99389100	99390100	1.0195285263863971
chr12	99389200	99390200	1.1157635950703175
chr12	99389300	99390300	0.944920943977076
chr12	99389400	99390400	1.6977848677267062
chr12	99389500	99390500	2.1331569622715696
chr12	99389600	99390600	2.230972096018004
chr12	99389700	99390700	1.9572293117967952
chr12	99389800	99390800	2.145602929211135
chr12	99389900	99390900	2.0144630914241017
chr12	99390000	99391000	1.9175463688221455
chr12	99390100	99391100	2.166525191118424
chr12	99390200	99391200	2.4755908278197998
chr12	99390300	99391300	1.9832886456309204
chr12	99390400	99391400	1.590387361975522
chr12	99390500	99391500	1.4609809113749266
chr12	99390600	99391600	0.793281638865055
chr12	99390700	99391700	0.7644189792361857
chr12	99390800	99391800	0.7137046301145992
chr12	99390900	99391900	0.4202790783361465
chr12	99391000	99392000	0.08740444274913949
chr12	99391100	99392100	0.03282369177856726
chr12	99391200	99392200	-0.2401165855327245
chr12	99391300	99392300	0.010869856724054069
chr12	99391400	99392400	0.190598228959366
chr12	99391500	99392500	-0.12380423974601525
chr12	99391600	99392600	0.3471810091309909
chr12	99391700	99392700	0.3320461670342557
chr12	99391800	99392800	0.11021447958944856
chr12	99391900	99392900	0.25502812421154497
chr12	99392000	99393000	0.12873671594117522
chr12	99392100	99393100	-0.5165781046900524
chr12	99392200	99393200	-0.1504186959090743
chr12	99392300	99393300	-0.35654432412218146
chr12	99392400	99393400	0.09849581082926193
chr12	99392500	99393500	0.6117845919981234
chr12	99392600	99393600	0.8454927005066011
chr12	99392700	99393700	1.3679097044086928
chr12	99392800	99393800	1.0755601047923604
chr12	99392900	99393900	1.2657133541409946
chr12	99393000	99394000	1.3950165094067446
chr12	99393100	99394100	1.7796171494098012
chr12	99393200	99394200	1.3474309167638276
chr12	99393300	99394300	1.831815792253752
chr12	99393400	99394400	1.2555909656801263
chr12	99393500	99394500	0.8664440229376619
chr12	99393600	99394600	0.1848822667331397
chr12	99393700	99394700	0.4210735909575114
chr12	99393800	99394800	1.1042046299353925
chr12	99393900	99394900	0.8976242809476959
chr12	99394000	99395000	0.5151922667563092
chr12	99394100	99395100	-0.3388450624522962
chr12	99394200	99395200	-0.5130897628407672
chr12	99394300	99395300	-0.7821875836792253
chr12	99394400	99395400	-0.8899257377382406
chr12	99394500	99395500	-0.5863841365166695
chr12	99394600	99395600	0.1644756614031895
chr12	99394700	99395700	-0.3362863593807695
chr12	99394800	99395800	-0.6812682416745633
chr12	99394900	99395900	-0.4945564887783738
chr12	99395000	99396000	-0.62243887557243
chr12	99395100	99396100	0.4664847633214793
chr12	99395200	99396200	1.3533984862987902
chr12	99395300	99396300	1.5315266830292065
chr12	99395400	99396400	2.0975485184527543
chr12	99395500	99396500	2.005679829357077
chr12	99395600	99396600	1.2339410996354616
chr12	99395700	99396700	1.2439169955753795
chr12	99395800	99396800	1.3203850150745646
chr12	99395900	99396900	1.1522587470044576
chr12	99396000	99397000	1.4164690085878684
chr12	99396100	99397100	1.294692619131501
chr12	99396200	99397200	0.7129851369376942
chr12	99396300	99397300	0.7020728854735826
chr12	99396400	99397400	0.5225415578639137
chr12	99396500	99397500	0.1131798632205844
chr12	99396600	99397600	0.15951131146078948
chr12	99396700	99397700	0.17731586308929512
chr12	99396800	99397800	0.2423998552035477
chr12	99396900	99397900	0.2937618263006398
chr12	99397000	99398000	0.41967871762490916
chr12	99397100	99398100	0.3910965467832737
chr12	99397200	99398200	0.0951846094234452
chr12	99397300	99398300	0.13358389468807913
chr12	99397400	99398400	-0.5067678509694254
chr12	99397500	99398500	-0.2633219311303848
chr12	99397600	99398600	-0.023792149045643283
chr12	99397700	99398700	-0.1502771004287595
chr12	99397800	99398800	-0.4058759721136242
chr12	99397900	99398900	-0.17420422207068895
chr12	99398000	99399000	0.03226813903440512
chr12	99398100	99399100	0.18840137213563696
chr12	99398200	99399200	0.48453127580138
chr12	99398300	99399300	-0.2776679389576863
chr12	99398400	99399400	-0.06175832483306892
chr12	99398500	99399500	-0.7050596162465798
chr12	99398600	99399600	-0.2498274709424587
chr12	99398700	99399700	0.4163594835773578
chr12	99398800	99399800	0.35030669621013616
chr12	99398900	99399900	0.13447095777845133
chr12	99399000	99400000	0.04582930466524398
chr12	99399100	99400100	-0.3995411275624085
chr12	99399200	99400200	-0.674813064125516
chr12	99399300	99400300	-0.09233052504450676
chr12	99399400	99400400	0.2259583791465353
chr12	99399500	99400500	1.0194155326460634
chr12	99399600	99400600	0.6224723403940278
chr12	99399700	99400700	-0.2805944036575158
chr12	99399800	99400800	-0.08806870667585466
chr12	99408400	99409400	-1.2865364362091345
chr12	99408500	99409500	-1.1789633737543006
chr12	99408600	99409600	-0.7684271133755701
chr12	99408700	99409700	-0.7664524735495795
chr12	99408800	99409800	-1.2290258309329405
chr12	99408900	99409900	-1.3800555007718107
chr12	99409000	99410000	-1.298590470128176
chr12	99409100	99410100	-1.2167470258579718
chr12	99409200	99410200	-0.40170403007580535
chr12	99409300	99410300	-0.22936056577196184
chr12	99409400	99410400	-0.07129546645617746
chr12	99409500	99410500	0.4167739108650284
chr12	99409600	99410600	0.2305586972448063
chr12	99409700	99410700	0.19159864113761613
chr12	99409800	99410800	0.13075798680006073
chr12	99409900	99410900	0.3084088351584348
chr12	99410000	99411000	0.113098502498265
chr12	99410100	99411100	0.14753113990979194
chr12	99410200	99411200	0.22074065547155305
chr12	99410300	99411300	0.10909252689623754
chr12	99410400	99411400	-0.13430930586624604
chr12	99410500	99411500	-0.7516961538057415
chr12	99410600	99411600	-0.7359539468184854
chr12	99410700	99411700	-0.8565982188522089
chr12	99410800	99411800	-0.0018900563989053527
chr12	99410900	99411900	-0.4259648196716288
chr12	99411000	99412000	-0.4308701554456626
chr12	99411100	99412100	-0.4853281923228793
chr12	99411200	99412200	-0.2639322258282909
chr12	99411300	99412300	0.2860475843263196
chr12	99411400	99412400	-0.039367303540464166
chr12	99411500	99412500	0.10754600344569597
chr12	99411600	99412600	-0.28911203219251025
chr12	99411700	99412700	-0.2642647518046264
chr12	99411800	99412800	-0.7201014708315452
chr12	99411900	99412900	-0.25151442555326364
chr12	99412000	99413000	0.10722815294660512
chr12	99412100	99413100	0.10234156695736203
chr12	99412200	99413200	-0.3751890339594641
chr12	99412300	99413300	-1.2019593837155162
chr12	99412400	99413400	-0.7227490818801618
chr12	99412700	99413700	-1.383926141508926
chr12	99412800	99413800	-0.7646307316823597
chr12	99412900	99413900	-0.4274936774715504
chr12	99413000	99414000	0.0573729389268711
chr12	99413100	99414100	-0.1551142166268256
chr12	99413200	99414200	-0.08561578141404465
chr12	99413300	99414300	0.29479185912433264
chr12	99414000	99415000	0.5761202454003485
chr12	99414100	99415100	0.5850060708273792
chr12	99414200	99415200	0.6600612671527292
chr12	99414300	99415300	0.3331604683143671
chr12	99414400	99415400	-0.309721153727274
chr12	99414500	99415500	-0.7893801024168989
chr12	99414600	99415600	-0.964758098833846
chr12	99414700	99415700	-1.7142397566979488
chr12	99414800	99415800	-1.3639414329932034
chr12	99414900	99415900	-0.975407943327928
chr12	99415000	99416000	-1.6277220988833607
chr12	99415100	99416100	-2.0214969880494844
chr12	99415200	99416200	-1.3517595856881797
chr12	99415300	99416300	-1.4675650920667418
chr12	99415400	99416400	-1.2617617079352377
chr12	99415500	99416500	-1.0423180124844835
chr12	99415600	99416600	-0.4601148812465986
chr12	99415700	99416700	-0.2949648968761758
chr12	99415800	99416800	-0.17819796724464496
chr12	99415900	99416900	-0.4371489958996047
chr12	99416000	99417000	-0.2614743908448404
chr12	99416100	99417100	0.5088130874554869
chr12	99416200	99417200	0.10048074405308036
chr12	99416300	99417300	0.4507284818671786
chr12	99416400	99417400	0.18101433879264256
chr12	99416500	99417500	-0.560889293262206
chr12	99416600	99417600	-1.4133946784949762
chr12	99416700	99417700	-2.5063282507457183
chr12	99416800	99417800	-2.1922921763021885
chr12	99416900	99417900	-2.2993443014266584
chr12	99417000	99418000	-2.3388350038825685
chr12	99417100	99418100	-2.043474611541624
chr12	99417200	99418200	-1.9663803839605367
chr12	99417300	99418300	-2.052944154980916
chr12	99417400	99418400	-1.986977821659728
chr12	99417500	99418500	-1.573751864077532
chr12	99417600	99418600	-1.1429699161935516
chr12	99417700	99418700	-0.09276650101426397
chr12	99417800	99418800	-0.11344405833305145
chr12	99417900	99418900	-0.11691504709240065
chr12	99418000	99419000	0.12752042808197991
chr12	99418100	99419100	-0.5051572194710032
chr12	99418200	99419200	0.013719297746842682
chr12	99418300	99419300	0.4060151692457857
chr12	99418400	99419400	-0.008979160610906872
chr12	99418500	99419500	0.3969342239997026
chr12	99418600	99419600	0.10514929281610323
chr12	99418700	99419700	0.8165083959312426
chr12	99418800	99419800	1.4585826553118608
chr12	99418900	99419900	1.901831961479104
chr12	99419000	99420000	2.535027180158802
chr12	99419100	99420100	2.6046507531229013
chr12	99419200	99420200	2.499072280584952
chr12	99419300	99420300	2.5555788421929497
chr12	99419400	99420400	3.225175473730129
chr12	99419500	99420500	3.0313986282586765
chr12	99419600	99420600	3.357596098514698
chr12	99419700	99420700	2.793983567400732
chr12	99419800	99420800	2.4849772329943187
chr12	99419900	99420900	2.1331366170271093
chr12	99420000	99421000	1.6862451860264445
chr12	99420100	99421100	1.816755530165792
chr12	99420200	99421200	1.5565323647184102
chr12	99420300	99421300	1.6174337613143752
chr12	99420400	99421400	1.6178051237263251
chr12	99420500	99421500	1.9874920301144456
chr12	99420600	99421600	2.0416248579613785
chr12	99420700	99421700	1.850438943680993
chr12	99420800	99421800	1.7442938331679156
chr12	99420900	99421900	1.9931682123626848
chr12	99421000	99422000	1.6832265105920694
chr12	99421100	99422100	1.6811996048014983
chr12	99421200	99422200	1.5069194365342984
chr12	99421300	99422300	1.0571652014340602
chr12	99421400	99422400	0.5952467373270802
chr12	99421500	99422500	0.29627776016470203
chr12	99421600	99422600	0.6668050680684475
chr12	99421700	99422700	0.7531091445150184
chr12	99421800	99422800	0.9340368809357308
chr12	99421900	99422900	1.018458914806927
chr12	99422000	99423000	1.4970424620742513
chr12	99422100	99423100	1.2314309841736326
chr12	99422200	99423200	1.409326518966721
chr12	99422300	99423300	1.682752505754897
chr12	99422400	99423400	1.701789636797151
chr12	99422500	99423500	1.864861241904607
chr12	99422600	99423600	1.9573304441840265
chr12	99422700	99423700	2.106602041716947
chr12	99422800	99423800	1.4843564700825589
chr12	99422900	99423900	1.1580282833624955
chr12	99423000	99424000	0.9228656436821764
chr12	99423100	99424100	1.5013489114520338
chr12	99423200	99424200	1.8829078131647508
chr12	99423300	99424300	1.8766926262518016
chr12	99423400	99424400	2.227518374031831
chr12	99423500	99424500	2.1519991053586467
chr12	99423600	99424600	0.8899489050501334
chr12	99423700	99424700	0.8306686573570516
chr12	99423800	99424800	1.2096175486432164
chr12	99423900	99424900	1.7242922224857533
chr12	99424000	99425000	1.593206671526367
chr12	99424100	99425100	1.5028864174301546
chr12	99424200	99425200	1.091454667186454
chr12	99424300	99425300	1.3689304053179965
chr12	99424400	99425400	1.3336762589570823
chr12	99424500	99425500	1.3894901102512642
chr12	99424600	99425600	2.1996567127191438
chr12	99424700	99425700	1.6825096399234
chr12	99424800	99425800	1.699027679462615
chr12	99424900	99425900	1.3651819859089618
chr12	99425000	99426000	1.2722838916558086
chr12	99425100	99426100	0.5410685225323183
chr12	99425200	99426200	1.3364659364998848
chr12	99425300	99426300	1.2252425359326389
chr12	99425400	99426400	1.2061541061372751
chr12	99425500	99426500	1.07744671650823
chr12	99425600	99426600	1.047040742172101
chr12	99425700	99426700	1.6777515658375501
chr12	99425800	99426800	1.5785932830199456
chr12	99425900	99426900	1.3862375652141472
chr12	99426000	99427000	1.6748694684216687
chr12	99426100	99427100	2.3085214876771136
chr12	99426200	99427200	1.75380073339895
chr12	99426300	99427300	1.3231762808131209
chr12	99426400	99427400	0.9670115808021904
chr12	99426500	99427500	1.0431485678216177
chr12	99426600	99427600	0.4489998534536968
chr12	99426700	99427700	0.2649957399035756
chr12	99426800	99427800	0.01868545204754
chr12	99426900	99427900	0.08395807859012361
chr12	99427000	99428000	-0.09012068422617484
chr12	99427100	99428100	-0.5807461252243729
chr12	99427200	99428200	-0.6308330547742932
chr12	99427300	99428300	-0.4951572455080143
chr12	99427400	99428400	0.02326323991873795
chr12	99427500	99428500	-0.26934360873076685
chr12	99427600	99428600	0.1807726441766998
chr12	99427700	99428700	0.14577939033110754
chr12	99427800	99428800	0.3415293264327544
chr12	99427900	99428900	0.27357752589603024
chr12	99428000	99429000	0.08665092924824573
chr12	99428100	99429100	0.06330245192560764
chr12	99428200	99429200	-0.5656978248638849
chr12	99428300	99429300	-0.6753977342662969
chr12	99428400	99429400	-1.2347074893340042
chr12	99428500	99429500	-1.4298917439444738
chr12	99428600	99429600	-1.2639474484788686
chr12	99428700	99429700	-0.7556383017509166
chr12	99428800	99429800	-0.31107016230490164
chr12	99428900	99429900	0.043745126939708036
chr12	99429000	99430000	0.35491475857088545
chr12	99429100	99430100	0.22227221957221446
chr12	99429200	99430200	0.5885657727417336
chr12	99429300	99430300	0.4031093929999857
chr12	99429400	99430400	0.6954255020699374
chr12	99429500	99430500	0.3789083679461059
chr12	99429600	99430600	-0.012743441419192236
chr12	99429700	99430700	0.0003401060844154884
chr12	99429800	99430800	-0.2512314169732733
chr12	99429900	99430900	-0.7217280163577682
chr12	99430000	99431000	-0.7980685375440926
chr12	99430100	99431100	-0.6953313206255701
chr12	99430200	99431200	-0.6804257870283417
chr12	99430300	99431300	-0.29319294877104995
chr12	99430400	99431400	-0.5505938998433451
chr12	99430500	99431500	0.06645350202006335
chr12	99430600	99431600	-0.04064220335734186
chr12	99430700	99431700	-0.5663101246321509
chr12	99430800	99431800	-0.872803571932659
chr12	99430900	99431900	0.047200286982473284
chr12	99431000	99432000	-0.3205413551846388
chr12	99431100	99432100	-0.35615612961918275
chr12	99431200	99432200	-0.4879514323826266
chr12	99431300	99432300	-0.4642453434827428
chr12	99431400	99432400	-0.5198415004517043
chr12	99431500	99432500	-0.7631725069457219
chr12	99431600	99432600	0.2304299791014733
chr12	99431700	99432700	0.6457090753021255
chr12	99431800	99432800	0.7636652266110634
chr12	99431900	99432900	0.19076463129853696
chr12	99432000	99433000	0.2691901182950966
chr12	99432100	99433100	0.3802765827084733
chr12	99432200	99433200	0.3801717033734409
chr12	99432300	99433300	-0.33891784344135995
chr12	99432400	99433400	-0.4344941045658172
chr12	99432500	99433500	-0.033575961485455184
chr12	99432600	99433600	-0.9376649284007428
chr12	99432700	99433700	-1.3167101262004928
chr12	99432800	99433800	-1.4842241181201319
chr12	99432900	99433900	-2.248901908103333
chr12	99433000	99434000	-1.8485825579474433
chr12	99433100	99434100	-1.8889589869589607
chr12	99433200	99434200	-1.7979982895973543
chr12	99433300	99434300	-1.1617610650866554
chr12	99433400	99434400	-1.066656506400937
chr12	99433500	99434500	-1.3988032379137871
chr12	99433600	99434600	-1.2443640965510652
chr12	99433700	99434700	-1.0793517389193026
chr12	99433800	99434800	-1.0615039210676962
chr12	99433900	99434900	-0.5695853412740959
chr12	99434000	99435000	-0.906609284037954
chr12	99434100	99435100	-1.121128279503741
chr12	99434200	99435200	-0.4893856945515933
chr12	99434300	99435300	-0.6665089599370638
chr12	99434400	99435400	-0.40893063905529603
chr12	99434500	99435500	-0.33306739436672306
chr12	99434600	99435600	-0.7514062023865902
chr12	99434700	99435700	-0.8832584220362674
chr12	99434800	99435800	-0.17073881238247846
chr12	99434900	99435900	0.0126720006141377
chr12	99435000	99436000	0.32102982636411237
chr12	99435100	99436100	0.747940066377576
chr12	99435200	99436200	0.21956947486706607
chr12	99435300	99436300	0.42759847970312603
chr12	99435400	99436400	0.3836502684588698
chr12	99435500	99436500	0.1342281087106271
chr12	99435600	99436600	0.11271568028037986
chr12	99435700	99436700	0.4851233770826358
chr12	99435800	99436800	-0.11996587580476972
chr12	99435900	99436900	-0.6194764742082989
chr12	99436000	99437000	-0.9879122022354518
chr12	99436100	99437100	-0.5467593909904209
chr12	99436200	99437200	-0.6623613164866511
chr12	99436300	99437300	-0.6285953745188904
chr12	99436400	99437400	-0.5271461713761996
chr12	99436500	99437500	-0.6139380919056221
chr12	99436600	99437600	-0.4822990740848824
chr12	99436700	99437700	-0.23069825568132266
chr12	99436800	99437800	0.24903187774411184
chr12	99436900	99437900	0.546889988444908
chr12	99437000	99438000	0.7089725009467261
chr12	99437100	99438100	-0.3158857428415341
chr12	99437200	99438200	0.09968824421020606
chr12	99437300	99438300	0.05008426838746924
chr12	99437400	99438400	0.28514282792101664
chr12	99437500	99438500	0.8312508115006338
chr12	99437600	99438600	1.5610667741045792
chr12	99437700	99438700	1.198459171865622
chr12	99437800	99438800	0.7244523720199952
chr12	99437900	99438900	0.8509960321106097
chr12	99438000	99439000	0.6232982345189683
chr12	99438100	99439100	1.2107601449215046
chr12	99438200	99439200	0.9389246642310742
chr12	99438300	99439300	0.9687607246309632
chr12	99438400	99439400	0.6195912027573843
chr12	99438500	99439500	-0.05777510307125961
chr12	99438600	99439600	-0.2477574724594271
chr12	99438700	99439700	0.34864540765520463
chr12	99438800	99439800	0.1319722807672935
chr12	99438900	99439900	0.08848609499983046
chr12	99439000	99440000	-0.292968213227684
chr12	99439100	99440100	-0.6731199967528659
chr12	99439200	99440200	-0.44680512036025777
chr12	99439300	99440300	-0.4291455353367511
chr12	99439400	99440400	0.035425966451391025
chr12	99439500	99440500	0.3852462166159849
chr12	99439600	99440600	0.12414612882325715
chr12	99439700	99440700	-0.07248619333601296
chr12	99439800	99440800	-0.5347619290865862
chr12	99439900	99440900	-0.964300407446524
chr12	99440000	99441000	-0.2013100952609918
chr12	99440100	99441100	-0.3161532335694467
chr12	99440200	99441200	-0.6959932895741885
chr12	99440300	99441300	-0.28860276133428986
chr12	99440400	99441400	-1.2675681894196746
chr12	99440500	99441500	-1.4919285821761374
chr12	99440600	99441600	-2.1733645577552867
chr12	99440700	99441700	-2.2664717452889773
chr12	99440800	99441800	-1.4100116580358697
chr12	99440900	99441900	-0.9161138811548156
chr12	99441000	99442000	-1.0979621014053107
chr12	99441100	99442100	-0.3667215980790978
chr12	99441200	99442200	0.1456307740643448
chr12	99441300	99442300	-0.35753388965439525
chr12	99441400	99442400	0.384450340125128
chr12	99441500	99442500	1.0664089446339848
chr12	99441600	99442600	1.3970748583729706
chr12	99441700	99442700	0.7730177321448115
chr12	99441800	99442800	0.4528100377941137
chr12	99441900	99442900	0.5367970455128546
chr12	99442000	99443000	0.20981852948759125
chr12	99442100	99443100	-0.33269485917676617
chr12	99442200	99443200	-0.7478159928074992
chr12	99442300	99443300	-0.42311101245145655
chr12	99442400	99443400	-0.4432976067662673
chr12	99442500	99443500	-1.0488982954304873
chr12	99442600	99443600	-1.1150099359192578
chr12	99442700	99443700	-0.7980876601710215
chr12	99442800	99443800	-0.06799508534088171
chr12	99442900	99443900	-0.11786157692495185
chr12	99443000	99444000	0.007151387478448848
chr12	99443100	99444100	0.4507063420131781
chr12	99443200	99444200	0.7913408004790262
chr12	99443300	99444300	0.7504535324512238
chr12	99443400	99444400	0.17707808550947154
chr12	99443500	99444500	-0.07890913389225658
chr12	99443600	99444600	0.32296206009081824
chr12	99443700	99444700	0.001346093276282086
chr12	99443800	99444800	-0.7029750774816003
chr12	99443900	99444900	-0.4625701683681193
chr12	99444000	99445000	-0.11083979850807214
chr12	99444100	99445100	-0.2107104038368336
chr12	99444200	99445200	-0.3886472252041455
chr12	99444300	99445300	-0.9681775274834424
chr12	99444400	99445400	-0.2640527460763099
chr12	99444500	99445500	0.05621336634198616
chr12	99444600	99445600	-0.14256538242907424
chr12	99444700	99445700	0.0507776603675426
chr12	99444800	99445800	-0.3215169456073365
chr12	99444900	99445900	-0.6600253844344659
chr12	99445000	99446000	-0.6740948907424451
chr12	99445100	99446100	-0.1965342265013388
chr12	99445200	99446200	-0.2801355233423035
chr12	99445300	99446300	-0.2286464562688607
chr12	99445400	99446400	-0.5132499022281509
chr12	99445500	99446500	-0.07771938517799942
chr12	99445600	99446600	-0.8505629349235959
chr12	99445700	99446700	-0.5094362935153908
chr12	99445800	99446800	-0.2768801135456016
chr12	99445900	99446900	-0.1280827791487154
chr12	99446000	99447000	0.023408440732198003
chr12	99446100	99447100	-0.5867251406500238
chr12	99446200	99447200	-0.7318051308519512
chr12	99446300	99447300	-0.4342894292260493
chr12	99446400	99447400	-0.2678759303039512
chr12	99446500	99447500	-0.6288318204943474
chr12	99446600	99447600	0.17133179661482745
chr12	99446700	99447700	0.15984861374967818
chr12	99446800	99447800	0.7556063423726385
chr12	99446900	99447900	0.3000983947742861
chr12	99447000	99448000	-0.2952332848144968
chr12	99447100	99448100	-0.20515278181297372
chr12	99447200	99448200	-0.11297396181283455
chr12	99447300	99448300	-0.7029398717034201
chr12	99447400	99448400	-1.151632567250793
chr12	99447500	99448500	-0.8660520742832808
chr12	99447600	99448600	-0.6455526931288708
chr12	99447700	99448700	-1.2161841132336302
chr12	99447800	99448800	-1.5586060272659092
chr12	99447900	99448900	-0.9393596210590799
chr12	99448000	99449000	-0.764863699758139
chr12	99448100	99449100	-0.6280172177255997
chr12	99448200	99449200	-0.2473199273395825
chr12	99448300	99449300	0.957404839783552
chr12	99448400	99449400	1.1764864138507125
chr12	99448500	99449500	1.5742290476919052
chr12	99448600	99449600	1.2548350867460625
chr12	99448700	99449700	1.707874440446662
chr12	99448800	99449800	1.695166392806641
chr12	99448900	99449900	1.7428583391929366
chr12	99449000	99450000	2.0541028745407943
chr12	99449100	99450100	2.2201872449399818
chr12	99449200	99450200	2.3041137786577
chr12	99449300	99450300	1.5653306077657068
chr12	99449400	99450400	1.012028064642105
chr12	99449500	99450500	0.6023137502652501
chr12	99449600	99450600	0.7331794756886767
chr12	99449700	99450700	0.3935006402779022
chr12	99449800	99450800	0.8649771155608276
chr12	99449900	99450900	0.4836049207920024
chr12	99450000	99451000	0.8055038109658635
chr12	99450100	99451100	0.3434348451672957
chr12	99450200	99451200	-0.2003200331397344
chr12	99450300	99451300	-0.3131974113300526
chr12	99450400	99451400	0.3360461641297775
chr12	99450500	99451500	0.9534244358994882
chr12	99450600	99451600	1.441740592677481
chr12	99450700	99451700	2.0415268885385154
chr12	99450800	99451800	1.713275655667693
chr12	99450900	99451900	1.598335060946968
chr12	99451000	99452000	1.213888009039011
chr12	99451100	99452100	0.9177660850117206
chr12	99451200	99452200	0.8359146794284547
chr12	99451300	99452300	1.300361366587066
chr12	99451400	99452400	1.3887982759170592
chr12	99451500	99452500	0.3255551240183381
chr12	99451600	99452600	-0.15541084753511802
chr12	99451700	99452700	-1.109443210317978
chr12	99451800	99452800	-1.3993789503323313
chr12	99451900	99452900	-1.2411410402010543
chr12	99452000	99453000	-1.554913503834106
chr12	99452100	99453100	-3.5987581160098463
chr12	99452200	99453200	-4.778204167117893
chr12	99452300	99453300	-5.315239177176625
chr12	99452400	99453400	-5.461976687010997
chr12	99452500	99453500	-5.433493507121241
chr12	99452600	99453600	-5.591176495118626
chr12	99452700	99453700	-4.934510603267738
chr12	99452800	99453800	-4.739102656327543
chr12	99452900	99453900	-4.6141981409949215
chr12	99453000	99454000	-4.55592621214155
chr12	99453100	99454100	-3.232966288638836
chr12	99453200	99454200	-2.4834923403757734
chr12	99453300	99454300	-2.3050319518432305
chr12	99453400	99454400	-2.347572632412089
chr12	99453500	99454500	-2.341225150804927
chr12	99453600	99454600	-2.026856070000948
chr12	99453700	99454700	-1.839047964916672
chr12	99453800	99454800	-1.6341677189464718
chr12	99453900	99454900	-1.4981195399633718
chr12	99454000	99455000	-1.6694905131076787
chr12	99454100	99455100	-0.7596440195008644
chr12	99454200	99455200	-0.8834741715965552
chr12	99454300	99455300	-0.8728990111092051
chr12	99454400	99455400	-0.6657286034067589
chr12	99454500	99455500	-0.052554011178531874
chr12	99454600	99455600	-0.05985837477610649
chr12	99454700	99455700	0.6177734139139491
chr12	99454800	99455800	0.6857656084991047
chr12	99454900	99455900	0.44421199202994616
chr12	99455000	99456000	0.9993811354011994
chr12	99455100	99456100	1.3108942950716893
chr12	99455200	99456200	1.9255750010956536
chr12	99455300	99456300	1.6601089220338705
chr12	99455400	99456400	1.8823552417502587
chr12	99455500	99456500	2.275720740972274
chr12	99455600	99456600	1.8519311111680548
chr12	99455700	99456700	0.6609816071585112
chr12	99455800	99456800	-0.2476349540106536
chr12	99455900	99456900	0.1759898143575164
chr12	99456000	99457000	-0.012871694016303063
chr12	99456100	99457100	-0.13870128067961554
chr12	99456200	99457200	-0.4640293265729876
chr12	99456300	99457300	-0.13051499682582288
chr12	99456400	99457400	-0.8827308846880512
chr12	99456500	99457500	-1.5094289066962292
chr12	99456600	99457600	-0.7668356844651026
chr12	99456700	99457700	-0.5195422371172708
chr12	99456800	99457800	0.20531979779869072
chr12	99456900	99457900	-0.4159409512715324
chr12	99457000	99458000	-0.5166643140979343
chr12	99457100	99458100	-0.7427192375918115
chr12	99457200	99458200	-0.0001866655602827169
chr12	99457300	99458300	0.01750878293445051
chr12	99457400	99458400	0.01941614518934555
chr12	99458500	99459500	-1.6423924366135896
chr12	99458600	99459600	-1.9083111334832568
chr12	99458700	99459700	-1.1088308446439772
chr12	99458800	99459800	-0.6675519605344641
chr12	99458900	99459900	-0.6967440592835898
chr12	99459000	99460000	-1.3335126484762834
chr12	99459100	99460100	-1.1709559131359395
chr12	99459200	99460200	-0.564182888161236
chr12	99459300	99460300	-1.0220139641831756
chr12	99459400	99460400	-0.7652204344388776
chr12	99459500	99460500	-0.8950729011325493
chr12	99459600	99460600	-0.9428117030135172
chr12	99459700	99460700	-1.9748973134697787
chr12	99460100	99461100	-3.0804439450849266
chr12	99460200	99461200	-3.0975679676084584
chr12	99460300	99461300	-3.1929455035785463
chr12	99460400	99461400	-3.1511467445662116
chr12	99460500	99461500	-3.26724616432302
chr12	99460600	99461600	-2.6812879016719435
chr12	99460700	99461700	-2.5916903398423017
chr12	99460800	99461800	-2.2062252069054185
chr12	99460900	99461900	-2.0643479349876968
chr12	99461000	99462000	-2.6755753449890167
chr12	99461100	99462100	-2.6267289605390363
chr12	99461200	99462200	-3.3102113837206395
chr12	99461300	99462300	-3.249050099111786
chr12	99461400	99462400	-3.047065365697838
chr12	99461500	99462500	-2.9712423676555693
chr12	99461600	99462600	-3.722253036459543
chr12	99461700	99462700	-4.222806785016736
chr12	99461800	99462800	-5.311614511452622
chr12	99461900	99462900	-5.5323565969016055
chr12	99462000	99463000	-4.949081317099869
chr12	99462100	99463100	-5.370645400491622
chr12	99462200	99463200	-6.234237937961585
chr12	99462300	99463300	-6.335185819228848
chr12	99462400	99463400	-6.67986218027547
chr12	99462500	99463500	-6.338844093691652
chr12	99462600	99463600	-6.8244536052333675
chr12	99462700	99463700	-5.7410176643093935
chr12	99462800	99463800	-4.5663154272266775
chr12	99462900	99463900	-4.077727611566286
chr12	99463000	99464000	-3.1422144803229397
chr12	99463100	99464100	-2.447103529354085
chr12	99463200	99464200	-1.4335551199418008
chr12	99463300	99464300	-1.8639491957909649
chr12	99463400	99464400	-2.4605742788565217
chr12	99463500	99464500	-2.6175408167882863
chr12	99463600	99464600	-2.545415037545037
chr12	99463700	99464700	-3.0305633246402217
chr12	99463800	99464800	-3.960319834263516
chr12	99463900	99464900	-4.335283300446583
chr12	99464000	99465000	-5.300852419075761
chr12	99464100	99465100	-6.027502111599176
chr12	99464200	99465200	-6.515058386921964
chr12	99464300	99465300	-6.390101467999438
chr12	99464400	99465400	-5.969063271455468
chr12	99464500	99465500	-6.635075778926259
chr12	99464600	99465600	-6.954759784983422
chr12	99464700	99465700	-7.775390974008367
chr12	99464800	99465800	-7.829990695069448
chr12	99464900	99465900	-7.96967192805617
chr12	99465000	99466000	-8.70056008380482
chr12	99465100	99466100	-8.114227953883416
chr12	99465200	99466200	-8.206339277340746
chr12	99465300	99466300	-7.527573881790353
chr12	99465400	99466400	-7.493435100737074
chr12	99465500	99466500	-7.09801486963374
chr12	99465600	99466600	-6.2853453010829385
chr12	99465700	99466700	-5.144986537360865
chr12	99465800	99466800	-4.6046025732848435
chr12	99465900	99466900	-3.747981930577279
chr12	99466000	99467000	-3.428423943778935
chr12	99466100	99467100	-4.580818321743722
chr12	99466200	99467200	-4.461052557640634
chr12	99466300	99467300	-5.189869635425542
chr12	99466400	99467400	-4.816699245874177
chr12	99466500	99467500	-5.157157186675759
chr12	99466600	99467600	-5.886991721316528
chr12	99466700	99467700	-6.4793853093277525
chr12	99466800	99467800	-7.324911383243378
chr12	99466900	99467900	-7.698718202536267
chr12	99467000	99468000	-7.11617570134471
chr12	99467100	99468100	-6.491049327951102
chr12	99467200	99468200	-7.1924092107266375
chr12	99467300	99468300	-6.715676271431848
chr12	99467500	99468500	-6.458616853999356
chr12	99467600	99468600	-6.000538747875362
chr12	99467700	99468700	-6.005536746284772
chr12	99467800	99468800	-5.087272474195666
chr12	99467900	99468900	-4.524423025862485
chr12	99468000	99469000	-4.63561383526937
chr12	99468100	99469100	-4.629142151055112
chr12	99468200	99469200	-3.0566975875293245
chr12	99469300	99470300	0.009883491435012205
chr12	99469400	99470400	0.2737237865145468
chr12	99469500	99470500	0.7649319970066757
chr12	99469600	99470600	0.33816176815853244
chr12	99469700	99470700	-0.5743907830974266
chr12	99469800	99470800	-0.7382798573219189
chr12	99469900	99470900	-0.653866795772428
chr12	99470000	99471000	-0.256164171240555
chr12	99470100	99471100	-0.043649575057593135
chr12	99470200	99471200	0.08948638534107009
chr12	99470300	99471300	-0.4957594084698359
chr12	99470400	99471400	-0.4840588029670136
chr12	99470500	99471500	-0.4814987517783809
chr12	99470600	99471600	-0.7655653234156512
chr12	99470700	99471700	-0.1854654458944099
chr12	99470800	99471800	-0.7329500923102337
chr12	99470900	99471900	-1.2473374613479669
chr12	99471000	99472000	-0.6843907081433225
chr12	99471100	99472100	-0.8940941428096523
chr12	99471200	99472200	-0.9531488350131876
chr12	99471300	99472300	-1.0342082178025
chr12	99471400	99472400	-1.1789518029930814
chr12	99471500	99472500	-1.118301091121344
chr12	99471600	99472600	-0.9789141704930464
chr12	99471700	99472700	-0.7964520948249727
chr12	99471800	99472800	-0.4590426110661649
chr12	99471900	99472900	0.021776361152471547
chr12	99472000	99473000	-0.41055069638633523
chr12	99472100	99473100	-0.6103439663395497
chr12	99472200	99473200	-0.05595345912472785
chr12	99472300	99473300	-0.3423881887489417
chr12	99472400	99473400	-0.15217220355338282
chr12	99472500	99473500	-0.7386348754516059
chr12	99472600	99473600	-0.8640574320831858
chr12	99472700	99473700	-1.0878337534366629
chr12	99472800	99473800	-0.8885219217230145
chr12	99472900	99473900	-1.3302525905276985
chr12	99473000	99474000	-1.4531933243080295
chr12	99473100	99474100	-1.2000626715942009
chr12	99473200	99474200	-1.9614221284998208
chr12	99473300	99474300	-1.2706748735005702
chr12	99473400	99474400	-1.6434910898126096
chr12	99473500	99474500	-1.1597697795375594
chr12	99473600	99474600	-0.8978355233147703
chr12	99473700	99474700	-0.6857271717638543
chr12	99473800	99474800	-0.3806374514353977
chr12	99473900	99474900	-0.3207043228599992
chr12	99474000	99475000	-0.5171997849972217
chr12	99474100	99475100	-0.7822382132048634
chr12	99474200	99475200	-0.4448740647190393
chr12	99475100	99476100	-0.7506292007048531
chr12	99475200	99476200	-0.2761247085621001
chr12	99475300	99476300	-0.016954396924946342
chr12	99475400	99476400	-0.28253950165644603
chr12	99475500	99476500	0.20424010789916602
chr12	99475600	99476600	0.2751556675751873
chr12	99475700	99476700	0.17457136679508062
chr12	99475800	99476800	0.28919871854595697
chr12	99475900	99476900	0.23634499984347124
chr12	99476000	99477000	0.5248130670125833
chr12	99476100	99477100	0.04437691408375544
chr12	99476200	99477200	0.0047025708440549
chr12	99476300	99477300	0.29721452384357394
chr12	99476400	99477400	0.8895357068391472
chr12	99476500	99477500	0.9158275849958996
chr12	99476600	99477600	0.7412163024701575
chr12	99476700	99477700	1.0385309011782644
chr12	99476800	99477800	1.2859831529717334
chr12	99476900	99477900	1.0070138124248889
chr12	99477000	99478000	0.7617963285286149
chr12	99477100	99478100	1.096261572185104
chr12	99477200	99478200	0.6361461032650395
chr12	99477300	99478300	0.6960643990056451
chr12	99477400	99478400	-0.34451585892324793
chr12	99477500	99478500	-0.2808907575306013
chr12	99477600	99478600	-0.11740009854706812
chr12	99477700	99478700	-0.4707688703508001
chr12	99477800	99478800	0.06406201151440867
chr12	99477900	99478900	-0.17591666964615854
chr12	99478000	99479000	-0.48887304184739305
chr12	99478100	99479100	-0.3722049494783632
chr12	99478200	99479200	-0.2570873084189437
chr12	99478300	99479300	-0.11833739088054245
chr12	99478400	99479400	0.5940184130366114
chr12	99478500	99479500	0.22549386945461736
chr12	99478600	99479600	0.3911968785079991
chr12	99478700	99479700	0.6268691425471464
chr12	99478800	99479800	0.2591522821721104
chr12	99478900	99479900	-0.3155444555881306
chr12	99479000	99480000	-0.884359956985112
chr12	99479100	99480100	-0.9850217582091034
chr12	99479200	99480200	-1.1704738940850858
chr12	99479300	99480300	-1.3745629987353496
chr12	99479400	99480400	-1.9458660763511768
chr12	99479500	99480500	-2.106527142136836
chr12	99479600	99480600	-2.475954788012378
chr12	99479700	99480700	-2.5480472950595874
chr12	99479800	99480800	-2.7743109406223456
chr12	99479900	99480900	-1.5039971427916592
chr12	99480000	99481000	-0.14253465655801556
chr12	99480100	99481100	-0.9950737151995784
chr12	99480200	99481200	-0.9767293127647187
chr12	99480300	99481300	-0.9812883546515904
chr12	99480400	99481400	-1.0822039211512082
chr12	99480500	99481500	-1.058522989373389
chr12	99480600	99481600	-1.2540668952737937
chr12	99480700	99481700	-0.9790938919283286
chr12	99480800	99481800	-0.8897331551264059
chr12	99480900	99481900	-1.77796690081527
chr12	99481000	99482000	-1.8194514902273835
chr12	99481100	99482100	-0.9678020216524768
chr12	99481200	99482200	-0.6720818608866733
chr12	99481300	99482300	-0.8454679012284255
chr12	99481400	99482400	-0.9078953588490706
chr12	99481500	99482500	-0.6205667195399199
chr12	99481600	99482600	-1.0696437684537514
chr12	99483300	99484300	-0.5576594947150544
chr12	99483400	99484400	-1.3119302150991303
chr12	99483500	99484500	-0.8846927406213176
chr12	99483600	99484600	-0.5274987708741175
chr12	99483700	99484700	-0.8925415872828446
chr12	99484800	99485800	0.03889171267688973
chr12	99484900	99485900	-0.14920520450790511
chr12	99485000	99486000	0.2521267898017216
chr12	99485100	99486100	0.4176272065378276
chr12	99485200	99486200	0.3866152794278324
chr12	99485300	99486300	-0.39955872786066654
chr12	99485400	99486400	-0.8058182518030604
chr12	99485500	99486500	-0.22456204558680387
chr12	99485600	99486600	-0.3325212004942245
chr12	99485700	99486700	-0.35222984674100954
chr12	99485800	99486800	0.3872533401138693
chr12	99485900	99486900	0.9778747762476044
chr12	99486000	99487000	0.821775518095331
chr12	99486100	99487100	0.3735280145733709
chr12	99486200	99487200	0.041479719001028016
chr12	99486300	99487300	-0.09038941269021622
chr12	99486400	99487400	-0.03387321029101272
chr12	99486500	99487500	-1.468776440478593
chr12	99486600	99487600	-1.7015619294185662
chr12	99486700	99487700	-1.6085140041775077
chr12	99486800	99487800	-1.9482922622859653
chr12	99486900	99487900	-3.253549968313892
chr12	99487000	99488000	-3.730166454972829
chr12	99487100	99488100	-3.2275381197524364
chr12	99487200	99488200	-2.7633466888048144
chr12	99487300	99488300	-2.5387262654474645
chr12	99487400	99488400	-2.360556410756564
chr12	99487500	99488500	-2.3392980414981133
chr12	99487600	99488600	-2.811788016567152
chr12	99487700	99488700	-2.2745581706324285
chr12	99487800	99488800	-2.6133539138666206
chr12	99487900	99488900	-1.8975598666138203
chr12	99488000	99489000	-1.33310672820812
chr12	99488100	99489100	-1.0255999479637952
chr12	99488200	99489200	-1.4986953833786671
chr12	99489300	99490300	-0.31975424600016594
chr12	99489400	99490400	0.07804168678800477
chr12	99489500	99490500	0.20529120859735803
chr12	99489600	99490600	-0.2104297066725648
chr12	99489700	99490700	0.1616699803040087
chr12	99489800	99490800	-0.06722841069675717
chr12	99489900	99490900	-0.4392643656568553
chr12	99490000	99491000	-0.6854339975649679
chr12	99490100	99491100	-0.261458766870698
chr12	99490200	99491200	-0.1870221127685336
chr12	99490300	99491300	-0.2998553229013422
chr12	99490400	99491400	-0.6470869596236475
chr12	99490500	99491500	-0.10874363665080244
chr12	99490600	99491600	-0.10262521988113156
chr12	99490700	99491700	-0.3173736667611315
chr12	99490800	99491800	-0.4162324617027511
chr12	99490900	99491900	-0.2422022549834495
chr12	99491000	99492000	0.1344569289912201
chr12	99491100	99492100	-0.4333251862632824
chr12	99491200	99492200	-0.8040192208945492
chr12	99491300	99492300	-0.8461085437024336
chr12	99491400	99492400	-0.3895324228484517
chr12	99491500	99492500	-1.2657384831752827
chr12	99491600	99492600	-0.8721641203283896
chr12	99491700	99492700	-0.19853624508509865
chr12	99491800	99492800	-0.4056491710931527
chr12	99491900	99492900	-0.4482692269334591
chr12	99492000	99493000	-0.30621516596807996
chr12	99492100	99493100	-0.28827948219495825
chr12	99492200	99493200	0.2956863996559995
chr12	99492300	99493300	0.28877625521279005
chr12	99492400	99493400	0.018400615406749792
chr12	99492500	99493500	0.16734281800679734
chr12	99492600	99493600	0.0497915376622286
chr12	99492700	99493700	-0.7753070955274891
chr12	99492800	99493800	-1.4682476963484856
chr12	99492900	99493900	-1.1984007075006051
chr12	99493000	99494000	-1.0966186493536747
chr12	99493100	99494100	-1.1046809443716603
chr12	99493200	99494200	-2.052987380646706
chr12	99493300	99494300	-1.9705528394794103
chr12	99493400	99494400	-2.2965831153866056
chr12	99493500	99494500	-2.070608383025331
chr12	99493600	99494600	-2.2320426966889007
chr12	99493700	99494700	-1.875580784175152
chr12	99494800	99495800	0.2455404284307745
chr12	99494900	99495900	-0.01806286959709667
chr12	99495000	99496000	0.33935683702070807
chr12	99495100	99496100	-0.03693574084867435
chr12	99495200	99496200	-0.2976870971048545
chr12	99495300	99496300	-0.03535573200304939
chr12	99495400	99496400	-0.9323841381918541
chr12	99495500	99496500	-0.5896561856449226
chr12	99495600	99496600	-0.576841144058291
chr12	99495700	99496700	-0.9744199793991816
chr12	99495800	99496800	-0.1521656660824602
chr12	99495900	99496900	-0.2420172324670371
chr12	99496000	99497000	-1.3380131691065769
chr12	99496100	99497100	-0.8213414168829157
chr12	99496200	99497200	-0.7018416422819553
chr12	99496300	99497300	-1.1670609755851695
chr12	99496400	99497400	-0.7493668270987768
chr12	99496500	99497500	-0.5692168185798252
chr12	99496600	99497600	-0.8707519283006503
chr12	99496700	99497700	-0.7171854407310473
chr12	99496800	99497800	-0.4138521070432332
chr12	99496900	99497900	-0.3083528737732168
chr12	99497000	99498000	0.5417352506254242
chr12	99497100	99498100	0.20651237707014145
chr12	99497200	99498200	-0.8232316977215275
chr12	99497300	99498300	-0.7653163166757245
chr12	99497400	99498400	-0.5150769198672452
chr12	99497500	99498500	-0.9423740058457848
chr12	99497600	99498600	-0.4675398034407405
chr12	99497700	99498700	-0.8028863500263151
chr12	99497800	99498800	-1.3723318743360862
chr12	99497900	99498900	-1.5116796361723468
chr12	99498000	99499000	-1.7117646602126273
chr12	99498100	99499100	-1.8318856639187453
chr12	99498200	99499200	-1.3623844461707937
chr12	99498300	99499300	-1.1219103059528903
chr12	99498400	99499400	-1.6526411058734038
chr12	99498500	99499500	-1.2185740359958956
chr12	99498600	99499600	-1.455537231694532
chr12	99498700	99499700	-0.7966320322314658
chr12	99498800	99499800	0.11115290951527512
chr12	99498900	99499900	0.7572933443919033
chr12	99499000	99500000	0.8841740238424209
chr12	99499100	99500100	1.0214269364237858
chr12	99499200	99500200	1.6195238674370485
chr12	99499300	99500300	1.81217992981268
chr12	99499400	99500400	2.235654008418499
chr12	99499500	99500500	1.606613421156707
chr12	99499600	99500600	1.5486482351791029
chr12	99499700	99500700	0.9671490859102919
chr12	99499800	99500800	0.26030992095434746
chr12	99499900	99500900	-0.4085070500041577
chr12	99500000	99501000	-0.5221880339730061
chr12	99500100	99501100	-0.8359188965010774
chr12	99500200	99501200	-1.8405781310651723
chr12	99500300	99501300	-2.3854264892086516
chr12	99500400	99501400	-2.87186695292984
chr12	99500500	99501500	-2.856536883005666
chr12	99500600	99501600	-2.9281416930762187
chr12	99500700	99501700	-2.634336534432074
chr12	99500800	99501800	-2.4903977982819243
chr12	99500900	99501900	-1.835927933308366
chr12	99501000	99502000	-1.514451147277186
chr12	99501100	99502100	-1.0619030126651678
chr12	99501200	99502200	-0.5372365209456161
chr12	99501300	99502300	-0.6443181933311808
chr12	99501400	99502400	-0.4742773251267032
chr12	99501500	99502500	-0.01933816129089038
chr12	99501600	99502600	0.3376688888392181
chr12	99501700	99502700	0.7580064188463536
chr12	99501800	99502800	0.3850164685470461
chr12	99501900	99502900	-0.09246130318660092
chr12	99502000	99503000	0.10323942768484086
chr12	99502100	99503100	0.5098088998098137
chr12	99502200	99503200	0.7770841820330499
chr12	99502300	99503300	0.9854711527247116
chr12	99502400	99503400	1.0793855633498757
chr12	99502500	99503500	0.7309981772050762
chr12	99502600	99503600	0.667590687317029
chr12	99502700	99503700	0.7840335533370474
chr12	99502800	99503800	0.7730139263373308
chr12	99502900	99503900	1.1230715205267636
chr12	99503000	99504000	0.973957810182937
chr12	99503100	99504100	0.4312181412816917
chr12	99503200	99504200	0.3404001222979503
chr12	99503300	99504300	0.3201432806049309
chr12	99503400	99504400	-0.07583288370155786
chr12	99503500	99504500	-0.4373650356951687
chr12	99503600	99504600	-0.5799982423457193
chr12	99503700	99504700	-0.9264956802020792
chr12	99503800	99504800	-1.268334723818707
chr12	99503900	99504900	-1.1903344845222397
chr12	99504000	99505000	-1.4773902929859186
chr12	99504100	99505100	-1.4562787360990086
chr12	99504200	99505200	-1.1569321130029786
chr12	99504300	99505300	-1.3801174984510869
chr12	99504400	99505400	-1.3475118500980419
chr12	99504500	99505500	-1.1675738668640083
chr12	99504600	99505600	-1.17880726368772
chr12	99504700	99505700	-0.9379152192737328
chr12	99504800	99505800	-0.3405669157503189
chr12	99504900	99505900	-0.8317060622963623
chr12	99505000	99506000	-1.028655529024982
chr12	99505100	99506100	-1.10497513377767
chr12	99505200	99506200	-1.197851362312932
chr12	99505300	99506300	-0.8058461971379781
chr12	99505400	99506400	-0.4293797867735125
chr12	99505500	99506500	-0.3859982383107638
chr12	99505600	99506600	-0.928606715313534
chr12	99505700	99506700	-1.743202089006292
chr12	99505800	99506800	-2.302979134444595
chr12	99505900	99506900	-1.5618245212656932
chr12	99506000	99507000	-0.9851159046819427
chr12	99506100	99507100	-1.1853612567301357
chr12	99506200	99507200	-1.4857069365282691
chr12	99506300	99507300	-1.1091228117313259
chr12	99506400	99507400	-0.6917525919992956
chr12	99506500	99507500	-0.6265952887976013
chr12	99506600	99507600	0.00021743319744500748
chr12	99506700	99507700	-0.3822434738819869
chr12	99506800	99507800	-0.06507995010312984
chr12	99506900	99507900	-0.9353920719747196
chr12	99507000	99508000	-1.3906061347057967
chr12	99507100	99508100	-1.4531234763429903
chr12	99507200	99508200	-2.2361665810592104
chr12	99507300	99508300	-2.351075812142541
chr12	99507400	99508400	-2.5952928544810057
chr12	99507500	99508500	-2.3317117300515564
chr12	99507600	99508600	-2.0834490290828453
chr12	99507700	99508700	-1.095617367462389
chr12	99507800	99508800	-0.4224863479349141
chr12	99507900	99508900	-0.6375346466238941
chr12	99508000	99509000	-1.0017613587112857
chr12	99508100	99509100	-0.6339425556466496
chr12	99508200	99509200	0.02666534297079304
chr12	99508300	99509300	-0.6803522987795363
chr12	99508400	99509400	-0.7046865143986868
chr12	99508500	99509500	-1.2808588809771293
chr12	99508600	99509600	-1.7440811703140129
chr12	99508700	99509700	-2.135534885547079
chr12	99508800	99509800	-2.9470707793230266
chr12	99508900	99509900	-2.708386630692095
chr12	99509000	99510000	-2.7340500995711103
chr12	99509100	99510100	-3.297868100045628
chr12	99509200	99510200	-3.779717093217739
chr12	99509300	99510300	-3.7129715076664036
chr12	99509400	99510400	-4.071978672528057
chr12	99509500	99510500	-3.915121304327016
chr12	99509600	99510600	-3.951862988075196
chr12	99509700	99510700	-3.567163447862233
chr12	99509800	99510800	-3.2588305295390008
chr12	99509900	99510900	-2.8987654165128083
chr12	99510000	99511000	-2.517069415881871
chr12	99510100	99511100	-2.1040783477968352
chr12	99510200	99511200	-1.4919915574244305
chr12	99510300	99511300	-0.8691028633936065
chr12	99510400	99511400	-0.5391371009619857
chr12	99510500	99511500	-0.4952711146086225
chr12	99510600	99511600	-0.16199951517318484
chr12	99510700	99511700	-0.5351836674233869
chr12	99510800	99511800	-0.9200222225005998
chr12	99510900	99511900	-1.5694952261143764
chr12	99511000	99512000	-1.4668118280323879
chr12	99511100	99512100	-1.4676239073767985
chr12	99511200	99512200	-2.207395104997627
chr12	99512000	99513000	-1.2236955855930125
chr12	99512200	99513200	-1.1048814550631043
chr12	99512300	99513300	-1.6705955408376176
chr12	99512400	99513400	-1.2735124514279956
chr12	99512500	99513500	-1.2514222634000982
chr12	99512600	99513600	-1.4317669785013416
chr12	99512700	99513700	-1.0047331481288595
chr12	99512800	99513800	-0.9057107827321552
chr12	99512900	99513900	-0.7520821823381681
chr12	99513000	99514000	-0.1604480272146778
chr12	99513100	99514100	-0.21180105789958906
chr12	99513200	99514200	-0.06267370208980533
chr12	99513300	99514300	0.2449940929272573
chr12	99513400	99514400	-0.21523730203346114
chr12	99513500	99514500	-0.08109019329323727
chr12	99513600	99514600	-0.08484660399055914
chr12	99513700	99514700	-0.3814659759277566
chr12	99513800	99514800	-0.2802286650157545
chr12	99513900	99514900	-0.225062338351232
chr12	99514000	99515000	-1.0664689922703094
chr12	99514100	99515100	-0.8501119028813701
chr12	99514200	99515200	-0.018974719269500173
chr12	99514300	99515300	-0.8007086483895682
chr12	99514400	99515400	-0.6963968357845242
chr12	99514500	99515500	-0.5009234369082819
chr12	99514600	99515600	-0.4250696018619928
chr12	99514700	99515700	-0.4363777479225159
chr12	99514800	99515800	-0.6569142595903573
chr12	99514900	99515900	-1.7559743207957357
chr12	99515000	99516000	-1.3726830337179954
chr12	99515100	99516100	-0.9626359469574546
chr12	99515200	99516200	-0.9473045669986244
chr12	99515300	99516300	-0.6186283796973088
chr12	99515400	99516400	-0.2848559034870354
chr12	99515500	99516500	-0.9044079155738526
chr12	99515600	99516600	-0.8761991380115892
chr12	99515700	99516700	-0.7136748024585741
chr12	99515800	99516800	0.08307652825085865
chr12	99515900	99516900	0.4357594560203962
chr12	99516000	99517000	0.5156507607226618
chr12	99516100	99517100	-0.8636541637686255
chr12	99516200	99517200	-1.2587060765657865
chr12	99516300	99517300	-0.9470239848018376
chr12	99516400	99517400	-1.3248669425269337
chr12	99516500	99517500	-0.9727390798901008
chr12	99516600	99517600	-0.9569446453830392
chr12	99516700	99517700	-1.112877741332252
chr12	99516800	99517800	-1.5084512931464855
chr12	99516900	99517900	-0.943225152312118
chr12	99517000	99518000	-1.4626623215220158
chr12	99517100	99518100	-0.2584224499878606
chr12	99517200	99518200	-0.6785421955432199
chr12	99517300	99518300	-0.8226362877864577
chr12	99517400	99518400	-1.0276801660824846
chr12	99517500	99518500	-0.8670909438767769
chr12	99517600	99518600	-0.2809748451381383
chr12	99517700	99518700	0.028715561889810174
chr12	99517800	99518800	-0.02542058644650726
chr12	99517900	99518900	-0.3075614465867184
chr12	99518000	99519000	-0.18282150875506337
chr12	99518100	99519100	-0.7256765158623635
chr12	99518200	99519200	-0.5979026093259634
chr12	99518300	99519300	-1.1868490946473809
chr12	99518400	99519400	-0.7052719357793624
chr12	99518500	99519500	-0.6492291152648149
chr12	99518600	99519600	-1.384666871545287
chr12	99518700	99519700	-1.314228527326894
chr12	99518800	99519800	-1.2507900164503505
chr12	99518900	99519900	-1.0539950413209158
chr12	99519000	99520000	-1.1920287786881882
chr12	99519100	99520100	-1.026406325694235
chr12	99519200	99520200	-1.0453942870341668
chr12	99519300	99520300	-0.4723420945514016
chr12	99519400	99520400	-0.9530070155946242
chr12	99519500	99520500	-1.25179037073747
chr12	99519600	99520600	-1.4053786577559435
chr12	99519700	99520700	-2.176797283079733
chr12	99519800	99520800	-2.256072602194356
chr12	99519900	99520900	-2.118136945328545
chr12	99520000	99521000	-1.9912148376705585
chr12	99520100	99521100	-1.259242727235588
chr12	99520200	99521200	-1.0641919290908242
chr12	99520300	99521300	-1.17673140138084
chr12	99520400	99521400	-1.2584704346874274
chr12	99520500	99521500	-0.7338304830568029
chr12	99520600	99521600	-0.4723723015123224
chr12	99520700	99521700	-0.12161300488282027
chr12	99520800	99521800	0.3288983981010349
chr12	99520900	99521900	0.10677415385360214
chr12	99521000	99522000	0.6328401036716289
chr12	99521100	99522100	0.3738616114726005
chr12	99521200	99522200	0.37988451065589296
chr12	99521300	99522300	0.515505818547323
chr12	99521400	99522400	0.9498216684004952
chr12	99521500	99522500	0.6725649385821808
chr12	99521600	99522600	0.8145748309083979
chr12	99521700	99522700	-0.2189274233356592
chr12	99521800	99522800	-0.4164771696173349
chr12	99521900	99522900	-0.7376743123579445
chr12	99522000	99523000	-1.667925779021232
chr12	99522100	99523100	-1.8914991053568784
chr12	99522200	99523200	-1.6140966830244452
chr12	99522300	99523300	-1.824602436588285
chr12	99522400	99523400	-1.7274165996474855
chr12	99522500	99523500	-2.249011569699656
chr12	99522600	99523600	-2.583904569736605
chr12	99522800	99523800	-1.4978345046200947
chr12	99522900	99523900	-0.7975716693644889
chr12	99523600	99524600	0.09120817410031977
chr12	99523700	99524700	-0.09858352497851734
chr12	99523800	99524800	-0.13222719585346993
chr12	99523900	99524900	-0.5884831315267446
chr12	99524000	99525000	-0.22466950813524347
chr12	99524100	99525100	-0.8496689057552373
chr12	99524200	99525200	-1.306716177796544
chr12	99524300	99525300	-1.0629083917102444
chr12	99524400	99525400	-2.032001529593011
chr12	99524500	99525500	-1.766550185249446
chr12	99524600	99525600	-1.7547777184348143
chr12	99524700	99525700	-1.610470142453672
chr12	99524800	99525800	-1.519483017785606
chr12	99524900	99525900	-1.2912176896903431
chr12	99525000	99526000	-1.1854081851333176
chr12	99525100	99526100	-0.4046652570738615
chr12	99525200	99526200	-0.5090980282461178
chr12	99525300	99526300	-0.4644315067433696
chr12	99525400	99526400	-0.3789398042912176
chr12	99525500	99526500	-1.4205059650456882
chr12	99525600	99526600	-0.9023150103287316
chr12	99525700	99526700	-1.7206276150106306
chr12	99525800	99526800	-2.1871425683173187
chr12	99525900	99526900	-2.275983303863187
chr12	99526000	99527000	-2.5097333353505955
chr12	99526100	99527100	-2.6704655044074466
chr12	99526200	99527200	-2.669030352941919
chr12	99526300	99527300	-3.1611212681476237
chr12	99526400	99527400	-3.2681188933319136
chr12	99526500	99527500	-2.595757266021252
chr12	99526600	99527600	-3.5068170429619885
chr12	99526700	99527700	-2.7552772818290308
chr12	99526800	99527800	-2.5838008290891503
chr12	99526900	99527900	-2.596684201215364
chr12	99527000	99528000	-2.539481294177238
chr12	99527100	99528100	-2.533642427675828
chr12	99527200	99528200	-2.2906115860775538
chr12	99528500	99529500	0.7208386324899887
chr12	99528600	99529600	0.9056522184764128
chr12	99528700	99529700	1.1055975683075543
chr12	99528800	99529800	1.1949045362409834
chr12	99528900	99529900	1.4235415942051783
chr12	99529000	99530000	0.9379928061367233
chr12	99529100	99530100	1.163405360955354
chr12	99529200	99530200	1.1987230769445625
chr12	99529300	99530300	1.1665573934573192
chr12	99529400	99530400	1.2459567690028406
chr12	99529500	99530500	0.8813546981295244
chr12	99529600	99530600	0.3883441277618035
chr12	99529700	99530700	0.06616915073229822
chr12	99529800	99530800	0.2549826700585203
chr12	99529900	99530900	0.0648040339250014
chr12	99530000	99531000	0.18051709565619725
chr12	99530100	99531100	-0.6457960162324425
chr12	99530200	99531200	-1.3554251422833272
chr12	99530300	99531300	-1.7325422284604368
chr12	99530400	99531400	-2.581974876581675
chr12	99530500	99531500	-2.696669583964609
chr12	99530600	99531600	-2.136433061584777
chr12	99530700	99531700	-1.957758753767188
chr12	99530800	99531800	-2.3102465667548984
chr12	99530900	99531900	-2.4951181364021675
chr12	99531000	99532000	-2.4571368525854305
chr12	99531100	99532100	-1.7465276912874133
chr12	99531200	99532200	-1.4035464250404406
chr12	99532200	99533200	-0.1075820531698238
chr12	99532300	99533300	-0.028449733670976963
chr12	99532400	99533400	-0.8288767621636636
chr12	99532500	99533500	-1.6711117392085983
chr12	99532600	99533600	-1.9676037183950128
chr12	99532700	99533700	-2.31081139753994
chr12	99532800	99533800	-2.100874904667338
chr12	99532900	99533900	-2.028173557531721
chr12	99533000	99534000	-2.368778914886644
chr12	99533100	99534100	-2.6418261112610115
chr12	99533200	99534200	-2.982747713311476
chr12	99533300	99534300	-3.124419106116396
chr12	99533400	99534400	-2.7351062614124952
chr12	99533500	99534500	-2.0636399443284508
chr12	99533600	99534600	-2.082226324726921
chr12	99533700	99534700	-1.2984630897075398
chr12	99533800	99534800	-1.5977609868369806
chr12	99534800	99535800	0.20568263318454327
chr12	99534900	99535900	-0.024498812212158227
chr12	99535000	99536000	0.2893764173553457
chr12	99535100	99536100	0.15427727947515765
chr12	99535200	99536200	0.2468099675351401
chr12	99535300	99536300	-0.8698873713702612
chr12	99535400	99536400	-1.3491181104696623
chr12	99535500	99536500	-1.3280167658555149
chr12	99535600	99536600	-2.7231717467821746
chr12	99535700	99536700	-1.9682906648611518
chr12	99535800	99536800	-2.0165566279041665
chr12	99535900	99536900	-2.74795009224192
chr12	99536000	99537000	-2.8381267303873168
chr12	99536100	99537100	-2.363785595934921
chr12	99536200	99537200	-1.7901893045124009
chr12	99536300	99537300	-1.1519769073683184
chr12	99536400	99537400	-0.923300895802968
chr12	99536500	99537500	-1.1777558100362902
chr12	99536600	99537600	-0.9255684225028528
chr12	99536700	99537700	-0.8314431689433259
chr12	99536800	99537800	-0.41166037628070107
chr12	99536900	99537900	-0.3365757511763605
chr12	99537000	99538000	-0.6834618438464989
chr12	99537100	99538100	-1.4811282649128714
chr12	99537200	99538200	-1.89951058195742
chr12	99537300	99538300	-2.240210670497071
chr12	99537400	99538400	-1.8820769044380683
chr12	99537500	99538500	-1.9949358165316653
chr12	99537600	99538600	-0.7555651400917685
chr12	99537700	99538700	-0.8602776778270856
chr12	99537800	99538800	-1.5401715720415463
chr12	99537900	99538900	-1.2182803981135584
chr12	99538000	99539000	-0.8314382496165265
chr12	99538100	99539100	-0.5496469463688903
chr12	99538200	99539200	-0.5664771933240788
chr12	99538300	99539300	-0.18583975877709472
chr12	99538400	99539400	-0.852490696947927
chr12	99538500	99539500	-1.0383177416253668
chr12	99538600	99539600	-1.4802545420453703
chr12	99538700	99539700	-1.2649940122496657
chr12	99538800	99539800	-1.2366290948784195
chr12	99538900	99539900	-1.4597601808540803
chr12	99539000	99540000	-1.787842132245468
chr12	99539100	99540100	-1.9997222468704765
chr12	99539200	99540200	-2.0808323831341364
chr12	99539300	99540300	-1.8983908413270776
chr12	99539400	99540400	-1.7479717250000135
chr12	99539500	99540500	-2.1174488948833834
chr12	99539600	99540600	-2.102867709029561
chr12	99539700	99540700	-2.5225313636348634
chr12	99539800	99540800	-2.564610242038344
chr12	99539900	99540900	-1.8914259930035409
chr12	99540000	99541000	-1.6089366627151132
chr12	99540100	99541100	-0.978416069879518
chr12	99540200	99541200	-1.1727847002154637
chr12	99540300	99541300	-1.535311920315631
chr12	99540400	99541400	-1.0772149031639475
chr12	99540500	99541500	-1.178383715488622
chr12	99540600	99541600	-0.989858868836074
chr12	99540700	99541700	-1.0614448592595291
chr12	99540800	99541800	-1.0084018209494308
chr12	99540900	99541900	-1.170388449921231
chr12	99541000	99542000	-1.180544502134787
chr12	99541100	99542100	-1.1081782036292904
chr12	99541200	99542200	-1.049521859479771
chr12	99541300	99542300	-0.8254127363092642
chr12	99541400	99542400	-1.0717333670484142
chr12	99541500	99542500	-0.44223681754694943
chr12	99541600	99542600	-0.6305277180633011
chr12	99541700	99542700	-0.5087729384372728
chr12	99541800	99542800	-0.21922487049124967
chr12	99541900	99542900	-1.000387290723132
chr12	99542000	99543000	-1.724456143681194
chr12	99542100	99543100	-2.172854592354571
chr12	99542200	99543200	-2.9280257399768845
chr12	99542300	99543300	-3.178430940756704
chr12	99542400	99543400	-3.126654150249713
chr12	99542500	99543500	-3.0801263803495877
chr12	99542600	99543600	-3.267663599653076
chr12	99542700	99543700	-3.4355427498204096
chr12	99542800	99543800	-3.429279657474986
chr12	99542900	99543900	-2.3071499116476666
chr12	99543000	99544000	-1.7167629973988145
chr12	99543100	99544100	-1.3448530909028618
chr12	99543200	99544200	-0.35183194670920803
chr12	99543300	99544300	0.3009370732074853
chr12	99543400	99544400	-0.4076564858963069
chr12	99543500	99544500	-0.2632674902098619
chr12	99543600	99544600	-0.7711674080230734
chr12	99543700	99544700	-0.0711182699787292
chr12	99543800	99544800	-0.3063993283119834
chr12	99543900	99544900	-0.621026199553551
chr12	99544000	99545000	-1.3359384797795788
chr12	99544100	99545100	-1.6829396613953955
chr12	99544200	99545200	-1.9894625765044889
chr12	99544300	99545300	-2.145762215220353
chr12	99544400	99545400	-1.7831294695626574
chr12	99544500	99545500	-2.0268871125924046
chr12	99544600	99545600	-1.925251466316288
chr12	99544700	99545700	-2.6594302896179514
chr12	99544800	99545800	-2.2553030530945444
chr12	99544900	99545900	-1.9501053037167264
chr12	99545000	99546000	-1.650747820205453
chr12	99545100	99546100	-1.429674523337643
chr12	99545200	99546200	-1.4019270137307498
chr12	99545300	99546300	-1.9556990141002522
chr12	99545400	99546400	-2.021979493923096
chr12	99545500	99546500	-1.7537589069819781
chr12	99545600	99546600	-1.619166347083714
chr12	99545700	99546700	-1.5213462916099292
chr12	99545800	99546800	-1.823357108597761
chr12	99545900	99546900	-1.8240207779188184
chr12	99546000	99547000	-1.3553692128007118
chr12	99546100	99547100	-0.9967632432325112
chr12	99546200	99547200	-0.7326790701452426
chr12	99546300	99547300	0.17726780202082582
chr12	99546400	99547400	0.8434559899283907
chr12	99546500	99547500	0.7284815075776461
chr12	99546600	99547600	0.7858015493365661
chr12	99546700	99547700	1.0412280454113831
chr12	99546800	99547800	1.1958316741799424
chr12	99546900	99547900	1.38801100502
chr12	99547000	99548000	1.3965724563931263
chr12	99547100	99548100	0.7470971141288048
chr12	99547200	99548200	0.5556043132079778
chr12	99547300	99548300	0.5598564105209013
chr12	99547400	99548400	-0.05861533455510569
chr12	99547500	99548500	0.1847753501053224
chr12	99547600	99548600	-0.4063688235273473
chr12	99547700	99548700	-0.3092069367338578
chr12	99547800	99548800	-0.5746944470548968
chr12	99547900	99548900	-0.9044330906092928
chr12	99548000	99549000	-1.684609563466297
chr12	99548100	99549100	-1.1039216190777468
chr12	99548200	99549200	-1.428600218317977
chr12	99548300	99549300	-2.0864910713860247
chr12	99548400	99549400	-2.1981113257260216
chr12	99548500	99549500	-1.9328747179926933
chr12	99548600	99549600	-1.2291053962857568
chr12	99548700	99549700	-1.1158327621131692
chr12	99548800	99549800	-0.783371188317374
chr12	99548900	99549900	-0.9854870763785392
chr12	99549000	99550000	0.30796524669330627
chr12	99549100	99550100	-0.5633402445793622
chr12	99549200	99550200	0.059284011135606676
chr12	99549300	99550300	0.7539729843213935
chr12	99549400	99550400	0.6971439156169189
chr12	99549500	99550500	-0.17058589613626496
chr12	99549600	99550600	0.12504917590106648
chr12	99549700	99550700	-0.21963305773227035
chr12	99549800	99550800	-0.2336291295426851
chr12	99549900	99550900	0.2872388259541477
chr12	99550000	99551000	-0.7529929802123768
chr12	99550100	99551100	0.24641123057323186
chr12	99550200	99551200	-0.5659504239047012
chr12	99550300	99551300	-0.9992709479486171
chr12	99550400	99551400	-0.6165176919233682
chr12	99550500	99551500	-0.06850896131231878
chr12	99550700	99551700	0.20893140570721694
chr12	99550800	99551800	0.17897761548799726
chr12	99550900	99551900	0.526321265588945
chr12	99551000	99552000	-0.13621373023115732
chr12	99551100	99552100	-0.30314452856850604
chr12	99551200	99552200	0.038389323440028746
chr12	99551300	99552300	0.0830605871485389
chr12	99551400	99552400	-0.07306443627132267
chr12	99551500	99552500	-0.02000022442608024
chr12	99551600	99552600	-0.3411633818385571
chr12	99551700	99552700	-0.922093556030256
chr12	99551800	99552800	-0.9347350689419548
chr12	99551900	99552900	-1.2523326853335373
chr12	99552000	99553000	-0.4629641651504554
chr12	99552100	99553100	-0.7045907862662393
chr12	99552200	99553200	-0.5331079238371681
chr12	99552300	99553300	-0.9477916643425648
chr12	99552400	99553400	-0.8893859493890193
chr12	99552500	99553500	-1.1334340508195486
chr12	99552600	99553600	-1.2247676116796231
chr12	99552700	99553700	-0.1308553831249255
chr12	99552800	99553800	0.10418585432281574
chr12	99552900	99553900	-0.13400439478527099
chr12	99553000	99554000	-0.19203993480542755
chr12	99553100	99554100	-0.104115226467348
chr12	99553200	99554200	0.03322834154778385
chr12	99553300	99554300	-0.002076962492660802
chr12	99553400	99554400	-0.4246279652963728
chr12	99553500	99554500	-0.3689960975999583
chr12	99553600	99554600	0.09527798195527894
chr12	99553700	99554700	-1.105294158353156
chr12	99553800	99554800	-1.3354363778418192
chr12	99553900	99554900	-1.2620375649956532
chr12	99554000	99555000	-0.7956444014617712
chr12	99554100	99555100	-0.9139420983611728
chr12	99554200	99555200	-0.5346411731162842
chr12	99554300	99555300	-0.528757390672024
chr12	99554400	99555400	-0.5936993462079451
chr12	99554500	99555500	-0.4677356007130037
chr12	99554600	99555600	-1.871395774925392
chr12	99554700	99555700	-1.685956248966251
chr12	99554800	99555800	-1.5168986314154635
chr12	99554900	99555900	-1.4459290619785057
chr12	99555000	99556000	-1.9192307518954173
chr12	99555100	99556100	-1.4760684009532778
chr12	99555200	99556200	-1.540986818950498
chr12	99555300	99556300	-1.1792267149065694
chr12	99555400	99556400	-0.43404675552144656
chr12	99555500	99556500	-1.2045585460365484
chr12	99555600	99556600	-0.6113030219789796
chr12	99555700	99556700	-0.8627004558325108
chr12	99555800	99556800	-0.9731949776628488
chr12	99555900	99556900	-0.5305177388988862
chr12	99556000	99557000	-0.8390955681371873
chr12	99556100	99557100	-1.4558159251081682
chr12	99556200	99557200	-2.3457076179836367
chr12	99556300	99557300	-2.3829781740285294
chr12	99556400	99557400	-2.4072397973179163
chr12	99556500	99557500	-1.4000131020306126
chr12	99556600	99557600	-0.9555647553867852
chr12	99556700	99557700	-0.11475628665882955
chr12	99556800	99557800	-0.4976311900411717
chr12	99556900	99557900	-0.5486212669209959
chr12	99557000	99558000	0.49361368232358593
chr12	99557100	99558100	0.565170122920605
chr12	99557200	99558200	0.8928987511442465
chr12	99557300	99558300	1.0579549995372628
chr12	99557400	99558400	0.7626867413131435
chr12	99557500	99558500	0.3664161179039232
chr12	99557600	99558600	0.2202375997300962
chr12	99557700	99558700	0.37128497342757694
chr12	99557800	99558800	0.33507310175890404
chr12	99557900	99558900	-0.15719772917157426
chr12	99558000	99559000	-0.3509470503615455
chr12	99558100	99559100	0.5100918336278357
chr12	99558200	99559200	0.3420554741761577
chr12	99558300	99559300	-0.16358905558471756
chr12	99558400	99559400	-0.022658527864966062
chr12	99558500	99559500	-0.4845161212726186
chr12	99558600	99559600	-1.0889850503807026
chr12	99558700	99559700	-1.5784165705581876
chr12	99558800	99559800	-0.9428070891697732
chr12	99558900	99559900	-1.2641597722674147
chr12	99559000	99560000	-1.762320086909043
chr12	99559100	99560100	-3.031476395758608
chr12	99559200	99560200	-3.300078143623612
chr12	99559300	99560300	-2.8707018928645134
chr12	99559400	99560400	-3.3197798160423733
chr12	99559500	99560500	-2.4092130360230986
chr12	99559600	99560600	-1.7602706849355882
chr12	99559700	99560700	-2.019311938554686
chr12	99559800	99560800	-2.6484373228921734
chr12	99560900	99561900	-1.105535126998786
chr12	99561000	99562000	-1.3682674917400457
chr12	99561100	99562100	-1.8282906886771133
chr12	99561200	99562200	-1.8675169839711632
chr12	99561300	99562300	-1.8690889287451435
chr12	99561400	99562400	-2.170084918349985
chr12	99561500	99562500	-1.9042290041009209
chr12	99561600	99562600	-2.0005942179770453
chr12	99561700	99562700	-1.9379164649200324
chr12	99561800	99562800	-2.4001028500270336
chr12	99561900	99562900	-1.6821720496442936
chr12	99562000	99563000	-1.528483355425285
chr12	99562100	99563100	-1.7984053925972452
chr12	99562200	99563200	-1.5487956050536176
chr12	99562300	99563300	-1.7736119605850469
chr12	99562400	99563400	-1.6042338684829496
chr12	99562500	99563500	-1.9737829722458329
chr12	99562600	99563600	-1.7974073378260478
chr12	99562700	99563700	-1.2435372562516531
chr12	99562800	99563800	-0.8672402234035795
chr12	99562900	99563900	-1.2742310240057548
chr12	99563000	99564000	-0.6834945797308353
chr12	99563100	99564100	-0.332059681833842
chr12	99563200	99564200	-0.2333245524017404
chr12	99563300	99564300	-0.1884762907986689
chr12	99563400	99564400	0.13328176882656698
chr12	99563500	99564500	0.7359660520700049
chr12	99563600	99564600	0.8362655082965579
chr12	99563700	99564700	0.21407994464845875
chr12	99563800	99564800	-0.2883103147441016
chr12	99563900	99564900	-0.1036669398278831
chr12	99564000	99565000	-0.4287027076013758
chr12	99564100	99565100	0.07025553605910001
chr12	99564200	99565200	-0.2501971593936814
chr12	99564300	99565300	-0.922844606946567
chr12	99564400	99565400	-1.2697070882417691
chr12	99564500	99565500	-2.2012348164806186
chr12	99564600	99565600	-2.532087226521412
chr12	99564700	99565700	-2.00036125324758
chr12	99564800	99565800	-2.101221120005288
chr12	99564900	99565900	-2.0234566495782755
chr12	99565000	99566000	-2.847351210404824
chr12	99565100	99566100	-3.341623490901992
chr12	99565200	99566200	-3.2913566771831184
chr12	99565300	99566300	-3.2279845798921034
chr12	99565400	99566400	-3.0183263555926088
chr12	99565500	99566500	-2.1801280240696155
chr12	99565600	99566600	-1.8695132276021795
chr12	99565700	99566700	-2.0106079106639303
chr12	99565800	99566800	-1.3806119919936517
chr12	99565900	99566900	-1.8134666905586685
chr12	99566000	99567000	-1.4163706421743063
chr12	99566100	99567100	-1.3261023458920138
chr12	99566200	99567200	-1.3993654168709724
chr12	99566300	99567300	-0.9126556825734692
chr12	99566400	99567400	-1.06449301194324
chr12	99566500	99567500	-1.3768412619280306
chr12	99566600	99567600	-1.5358842577626275
chr12	99566700	99567700	-1.0004994766949191
chr12	99566800	99567800	-0.8673919837262605
chr12	99566900	99567900	-0.3358638217002627
chr12	99567000	99568000	-0.5501830916630153
chr12	99567100	99568100	-0.8856408333481212
chr12	99567200	99568200	-1.0227597980420968
chr12	99567300	99568300	-1.1194333840029616
chr12	99567400	99568400	-0.5674591479450357
chr12	99567500	99568500	-0.2493257798120772
chr12	99567600	99568600	0.2806304915565244
chr12	99567700	99568700	-0.11844874056072005
chr12	99567800	99568800	-0.20738168214089006
chr12	99567900	99568900	-0.07869954351113015
chr12	99568000	99569000	0.5195941196761522
chr12	99568100	99569100	1.5075609596954067
chr12	99568200	99569200	2.104470025788404
chr12	99568300	99569300	2.241469639733724
chr12	99568400	99569400	1.8246375093456488
chr12	99568500	99569500	1.6136560931861337
chr12	99568600	99569600	1.5355169325796036
chr12	99568700	99569700	1.8006030320086923
chr12	99568800	99569800	2.1977405755675328
chr12	99568900	99569900	1.5977771340500069
chr12	99569000	99570000	1.4732049658559956
chr12	99569100	99570100	1.058787233317129
chr12	99569200	99570200	0.65257267791267
chr12	99569300	99570300	0.8848327085689799
chr12	99569400	99570400	0.7977239888477113
chr12	99569500	99570500	1.2596677918099
chr12	99569600	99570600	1.0297784391114806
chr12	99570700	99571700	0.3132544436828469
chr12	99570800	99571800	0.520461297748609
chr12	99570900	99571900	0.6979049816495897
chr12	99571000	99572000	-0.08800810315409702
chr12	99571100	99572100	-0.0955979002341586
chr12	99571200	99572200	-0.6210227609243659
chr12	99571300	99572300	-0.9018867034834248
chr12	99571400	99572400	-0.4729221808594268
chr12	99571500	99572500	-0.6378192157932968
chr12	99571600	99572600	-0.5847882655775198
chr12	99571700	99572700	-0.7402635635930466
chr12	99571800	99572800	-0.94185789710337
chr12	99571900	99572900	-1.65191576224513
chr12	99572000	99573000	-1.5452468763690508
chr12	99572100	99573100	-1.212125028527635
chr12	99572200	99573200	-0.3189988923218471
chr12	99572300	99573300	0.16989060748909804
chr12	99572400	99573400	-1.0656609569227395
chr12	99572500	99573500	-1.8433465822794888
chr12	99572600	99573600	-1.981404979214444
chr12	99572700	99573700	-1.8907587798721872
chr12	99572800	99573800	-1.3414466777069212
chr12	99572900	99573900	-1.0126971578727109
chr12	99573000	99574000	-1.4415124505535168
chr12	99573100	99574100	-2.2469393744957395
chr12	99573200	99574200	-2.647751495542021
chr12	99573300	99574300	-3.1702059651728427
chr12	99573400	99574400	-2.260668148457261
chr12	99573500	99574500	-1.354095579041299
chr12	99573600	99574600	-0.4978220171342857
chr12	99573700	99574700	-0.1179171390490236
chr12	99573800	99574800	-0.3139270936035703
chr12	99573900	99574900	0.009360025818099568
chr12	99574000	99575000	0.7035482314878055
chr12	99574100	99575100	0.6921098647953525
chr12	99574200	99575200	0.7873294771430215
chr12	99574300	99575300	0.5685185322806221
chr12	99574400	99575400	1.4520573622665005
chr12	99574500	99575500	0.6654235430925651
chr12	99574600	99575600	-0.1973364114112152
chr12	99574700	99575700	-1.2308350273331343
chr12	99574800	99575800	-1.6594109733532267
chr12	99574900	99575900	-2.1096898796049315
chr12	99575000	99576000	-1.5270523743494593
chr12	99575100	99576100	-0.939714028647164
chr12	99575200	99576200	-1.1972873472624126
chr12	99575300	99576300	-0.6919634457325277
chr12	99575400	99576400	-1.176182917893397
chr12	99575500	99576500	-0.3353617704044
chr12	99575600	99576600	-0.15283552972871248
chr12	99575700	99576700	0.7227547637601052
chr12	99575800	99576800	0.9527280470948396
chr12	99575900	99576900	0.7642308622267601
chr12	99576000	99577000	0.13638560299315047
chr12	99576100	99577100	0.03445195683203004
chr12	99576200	99577200	0.6781442667482781
chr12	99576300	99577300	0.5244416929333997
chr12	99576400	99577400	0.6451402891243717
chr12	99576500	99577500	-0.07164049253720113
chr12	99576600	99577600	-0.0007480370407418111
chr12	99576700	99577700	-0.8192930299898835
chr12	99576800	99577800	-0.9602069819592384
chr12	99576900	99577900	-0.7373154272479261
chr12	99577000	99578000	-1.1122405594939018
chr12	99577100	99578100	-0.9784101697512084
chr12	99577200	99578200	-1.5154414040975577
chr12	99577300	99578300	-1.2527461149889731
chr12	99577400	99578400	-1.7657366750679104
chr12	99577500	99578500	-1.0305996287287462
chr12	99577600	99578600	-0.7061212961411213
chr12	99577700	99578700	-0.6342781031081238
chr12	99577800	99578800	-0.4095767817655012
chr12	99577900	99578900	-0.1162398875058251
chr12	99578000	99579000	-0.08492900586244692
chr12	99578100	99579100	-0.5361318284926979
chr12	99578200	99579200	-0.28355325923164365
chr12	99578300	99579300	-0.749573511463673
chr12	99578400	99579400	-0.2900474896940887
chr12	99578500	99579500	-0.6435686448714643
chr12	99578600	99579600	-0.8510859261110405
chr12	99578700	99579700	-0.3571260950227473
chr12	99578800	99579800	-0.20075339907642176
chr12	99578900	99579900	-1.3680494105492793
chr12	99579000	99580000	-0.5426464673033116
chr12	99579100	99580100	-0.4991256222370136
chr12	99579200	99580200	-0.5512182521710427
chr12	99579300	99580300	-0.6161918424280267
chr12	99579400	99580400	-0.5998637256298137
chr12	99579500	99580500	-0.3012000951588613
chr12	99579600	99580600	-0.3863424462701022
chr12	99579700	99580700	-0.8967933941853458
chr12	99579800	99580800	-0.8262791912741627
chr12	99579900	99580900	0.05069410669501203
chr12	99580000	99581000	-0.2460081782289044
chr12	99580100	99581100	0.0859207829409857
chr12	99580200	99581200	0.25009786485543983
chr12	99580300	99581300	0.7192434139605047
chr12	99580400	99581400	0.4716167518138718
chr12	99580500	99581500	0.2472049402422767
chr12	99580600	99581600	0.8750113605125587
chr12	99580700	99581700	1.0788669384922334
chr12	99580800	99581800	1.110307999405606
chr12	99580900	99581900	1.3469892059977036
chr12	99581900	99582900	-1.1785552003841082
chr12	99582000	99583000	-1.074406661203946
chr12	99582100	99583100	-0.6196665861144424
chr12	99582200	99583200	-0.3529209117333329
chr12	99582300	99583300	-0.6025479577685241
chr12	99582400	99583400	-0.4787272132765766
chr12	99582500	99583500	-0.5236569146037912
chr12	99582600	99583600	-0.961845426867906
chr12	99582700	99583700	-0.58020108187082
chr12	99582800	99583800	-0.6629381967710853
chr12	99582900	99583900	-0.4190782097589026
chr12	99583000	99584000	0.2629511631253761
chr12	99583100	99584100	-0.28394985477719586
chr12	99583200	99584200	0.29906565923044903
chr12	99583300	99584300	0.459034629208965
chr12	99583400	99584400	0.41522637482565977
chr12	99583500	99584500	0.2889227707643357
chr12	99583600	99584600	0.6343294920862306
chr12	99583700	99584700	0.22023931636422012
chr12	99583800	99584800	0.15024296181677493
chr12	99583900	99584900	0.3995699398561067
chr12	99584000	99585000	0.10848632999823188
chr12	99584100	99585100	0.5113239072818108
chr12	99584200	99585200	-0.040231619935767335
chr12	99584300	99585300	0.375377262303919
chr12	99584400	99585400	0.6559585449754193
chr12	99584500	99585500	0.5944156595623704
chr12	99584600	99585600	1.1908126408477473
chr12	99584700	99585700	1.2875076056569426
chr12	99584800	99585800	1.3016107043157006
chr12	99584900	99585900	1.051982314194279
chr12	99585000	99586000	1.4677965947474807
chr12	99585100	99586100	1.6450202927170539
chr12	99585200	99586200	1.5562318510520279
chr12	99585300	99586300	1.2783064467304042
chr12	99585400	99586400	1.3557331719359793
chr12	99585500	99586500	1.4664735419719142
chr12	99585600	99586600	0.6433005268775406
chr12	99585700	99586700	0.06398121905848085
chr12	99585800	99586800	-0.10956260421052948
chr12	99585900	99586900	-1.0482747333342195
chr12	99586000	99587000	-1.4780133458894011
chr12	99586100	99587100	-2.0797873360233092
chr12	99586200	99587200	-1.9403852834785404
chr12	99586300	99587300	-2.2138573375633044
chr12	99586400	99587400	-2.3945457908611405
chr12	99586500	99587500	-2.4038328629695327
chr12	99586600	99587600	-2.340770670398333
chr12	99586700	99587700	-1.932054819965135
chr12	99586800	99587800	-2.1436170534037964
chr12	99586900	99587900	-1.752015450529001
chr12	99587000	99588000	-1.9616585162600735
chr12	99587100	99588100	-1.3494541174179049
chr12	99587200	99588200	-0.9606163208398762
chr12	99587300	99588300	-1.4479470874483933
chr12	99587400	99588400	-0.7957478267441714
chr12	99587500	99588500	-0.6916871634406994
chr12	99587600	99588600	-0.889583234410462
chr12	99587700	99588700	-1.1137014174619142
chr12	99587800	99588800	-0.6180024908398047
chr12	99587900	99588900	-0.03236069511670745
chr12	99588000	99589000	0.017622747788745903
chr12	99588100	99589100	-0.28785054272510435
chr12	99588200	99589200	-0.4347869809897159
chr12	99588300	99589300	0.4926254958835819
chr12	99588400	99589400	-0.6019801711335451
chr12	99588500	99589500	0.03901888451703922
chr12	99588600	99589600	0.20149708886520484
chr12	99588700	99589700	0.385694299355569
chr12	99588800	99589800	-0.03355253346641827
chr12	99588900	99589900	-0.14968555823132107
chr12	99589000	99590000	-0.14411435573089992
chr12	99589100	99590100	-0.11993067572137595
chr12	99589200	99590200	-0.2384978261382547
chr12	99589300	99590300	-0.21429528940219572
chr12	99589400	99590400	0.2754346009014617
chr12	99589500	99590500	-1.0973355017504334
chr12	99589600	99590600	-0.4588983752926821
chr12	99589700	99590700	-0.5953415238553744
chr12	99589800	99590800	-0.44435593370502496
chr12	99589900	99590900	-0.26743452746433394
chr12	99590000	99591000	-0.2077032659108715
chr12	99590100	99591100	0.06437729878711668
chr12	99590200	99591200	-0.2356794307515095
chr12	99590300	99591300	-0.522541137658462
chr12	99590400	99591400	-0.32504245561535233
chr12	99590500	99591500	-0.21736936822095976
chr12	99590600	99591600	-0.32246085140543634
chr12	99590700	99591700	0.12061990767186505
chr12	99590800	99591800	0.006948114929691065
chr12	99590900	99591900	-0.7862635480527514
chr12	99591000	99592000	-0.8871870424409011
chr12	99591100	99592100	-1.2720613474427658
chr12	99591200	99592200	-1.134109246680527
chr12	99591300	99592300	-1.5544908217535718
chr12	99591400	99592400	-1.9761489454270555
chr12	99591500	99592500	-1.667127816611085
chr12	99591600	99592600	-2.2155487523942208
chr12	99591700	99592700	-2.5858498195750883
chr12	99591800	99592800	-2.495413486004787
chr12	99591900	99592900	-2.145720512955902
chr12	99592000	99593000	-2.2928908548842717
chr12	99592100	99593100	-1.7706511413535282
chr12	99592200	99593200	-2.2923936030242014
chr12	99592300	99593300	-2.4367424880778903
chr12	99592400	99593400	-2.2153621857636003
chr12	99592500	99593500	-1.948367508488368
chr12	99592600	99593600	-2.229815890490285
chr12	99592700	99593700	-1.9183788028557007
chr12	99592800	99593800	-2.5119270396010336
chr12	99592900	99593900	-2.261948141278256
chr12	99593000	99594000	-2.381185030864712
chr12	99593100	99594100	-2.5479945782697526
chr12	99593200	99594200	-2.531450145641967
chr12	99593300	99594300	-2.5228355998729004
chr12	99593400	99594400	-2.6067147395580856
chr12	99593500	99594500	-2.7150268824488992
chr12	99593600	99594600	-2.2015087774654782
chr12	99593700	99594700	-1.9866252541697889
chr12	99593800	99594800	-1.9197871340689967
chr12	99593900	99594900	-1.6830621898278977
chr12	99594000	99595000	-1.684840202049312
chr12	99594100	99595100	-1.697380082772151
chr12	99594200	99595200	-0.6378427809283927
chr12	99594300	99595300	0.4290015398286648
chr12	99594400	99595400	0.7252840519443379
chr12	99594500	99595500	0.1119241518816958
chr12	99594600	99595600	-0.5083879014494639
chr12	99594700	99595700	-0.5376246966020942
chr12	99594800	99595800	-0.4823098608105592
chr12	99594900	99595900	-0.9947794545315504
chr12	99595000	99596000	-0.8847291208950068
chr12	99595100	99596100	-0.8218106924825789
chr12	99595200	99596200	-1.1504421563256966
chr12	99595300	99596300	-1.9164548232819933
chr12	99595400	99596400	-2.174126214516602
chr12	99595500	99596500	-1.353679981927994
chr12	99595600	99596600	-1.2291038800323577
chr12	99595700	99596700	-1.3593870002573614
chr12	99595800	99596800	-0.688125990372609
chr12	99595900	99596900	0.07253093563284113
chr12	99596000	99597000	-0.20699597998487948
chr12	99596100	99597100	-0.4934512104380679
chr12	99596200	99597200	-0.3496255391646629
chr12	99596300	99597300	0.4084591910996429
chr12	99596400	99597400	0.4395203039263604
chr12	99596500	99597500	0.17837102266926375
chr12	99596600	99597600	0.5857855008379408
chr12	99596700	99597700	0.4534372335936285
chr12	99596800	99597800	-0.6234770218571919
chr12	99596900	99597900	-1.098467557231553
chr12	99597000	99598000	-0.49440456573230357
chr12	99597100	99598100	-0.17811193794417354
chr12	99597200	99598200	-0.7828082996862425
chr12	99597300	99598300	-0.8720494425262719
chr12	99597400	99598400	-0.6178479617173277
chr12	99597500	99598500	-0.3424139145436702
chr12	99597600	99598600	0.0390175635664949
chr12	99597700	99598700	0.0959911887763324
chr12	99597800	99598800	0.8098489135922468
chr12	99597900	99598900	0.89620630198274
chr12	99598000	99599000	0.6397878062820639
chr12	99598100	99599100	0.6128603885540125
chr12	99598200	99599200	1.31321391066771
chr12	99598300	99599300	0.8223235997207041
chr12	99598400	99599400	0.7899434126897347
chr12	99598500	99599500	0.3929347455241449
chr12	99598600	99599600	-0.1049927255199976
chr12	99598700	99599700	0.037857551144393424
chr12	99598800	99599800	-0.16615049458861034
chr12	99598900	99599900	-0.31070200956546423
chr12	99599000	99600000	-0.2848756597366866
chr12	99599100	99600100	-0.2278301869673839
chr12	99599200	99600200	-0.5015353552617928
chr12	99599300	99600300	-0.4900774258458317
chr12	99599400	99600400	-0.1650849086521803
chr12	99599500	99600500	-0.2653269054673629
chr12	99599600	99600600	0.20889851178836247
chr12	99599700	99600700	0.3146360797648407
chr12	99599800	99600800	-0.005403409979440468
chr12	99599900	99600900	0.26014063529748266
chr12	99600000	99601000	1.1372206087686452
chr12	99600100	99601100	0.9603226361306784
chr12	99600200	99601200	0.8808888392620778
chr12	99600300	99601300	1.0105962183192925
chr12	99600400	99601400	1.0875879562271236
chr12	99600500	99601500	1.5734143036507031
chr12	99600600	99601600	1.4655581428147002
chr12	99600700	99601700	1.0894939605322391
chr12	99600800	99601800	1.9152769264846168
chr12	99600900	99601900	1.855888555067433
chr12	99601000	99602000	1.9115983352321575
chr12	99601100	99602100	1.9380259210274968
chr12	99601200	99602200	1.896385117280056
chr12	99601300	99602300	2.2426010448757494
chr12	99601400	99602400	1.715393891494697
chr12	99601500	99602500	1.2861533694468796
chr12	99601600	99602600	1.4525083521383766
chr12	99601700	99602700	1.6103800171076073
chr12	99601800	99602800	1.2786346242314113
chr12	99601900	99602900	0.892416853952141
chr12	99602000	99603000	0.12408337069632841
chr12	99602100	99603100	0.18601478037000965
chr12	99602200	99603200	0.6810693602843363
chr12	99602300	99603300	-0.4420166338179671
chr12	99602400	99603400	-0.4642503761801815
chr12	99602500	99603500	-0.3284574289785455
chr12	99602600	99603600	-0.38845918323331263
chr12	99602700	99603700	-1.0004602820183623
chr12	99602800	99603800	-1.2055292179509995
chr12	99602900	99603900	-0.6311298923141639
chr12	99603000	99604000	-0.6114320837097095
chr12	99603100	99604100	-0.5755789722947369
chr12	99603200	99604200	-1.1808619857068623
chr12	99603300	99604300	-0.25229516633124305
chr12	99603400	99604400	-0.6693654967643545
chr12	99603500	99604500	-0.3541177194830313
chr12	99603600	99604600	-0.5775715478814356
chr12	99603700	99604700	-0.03230766783476559
chr12	99603800	99604800	0.2147529637378498
chr12	99604900	99605900	-0.07506026097165426
chr12	99605000	99606000	-0.30437558664884035
chr12	99605100	99606100	-0.04294933942567973
chr12	99605200	99606200	-0.6884722877141156
chr12	99605300	99606300	-0.3815691370128479
chr12	99605400	99606400	-0.4108744991647212
chr12	99605500	99606500	-0.4390422437868371
chr12	99605600	99606600	-0.5262858816949332
chr12	99605700	99606700	0.03966706775521646
chr12	99605800	99606800	-0.38833465535113376
chr12	99605900	99606900	-0.5226777567309027
chr12	99606000	99607000	-0.7454414303087646
chr12	99606100	99607100	-0.2549123747202906
chr12	99606200	99607200	-0.15688475613606787
chr12	99606300	99607300	-0.26685889143667624
chr12	99606400	99607400	-0.2507054072146981
chr12	99606500	99607500	-0.09675463615070164
chr12	99606600	99607600	-0.453724908060957
chr12	99606700	99607700	-0.31607551972562725
chr12	99606800	99607800	0.242353905039072
chr12	99606900	99607900	0.4342326023402771
chr12	99607000	99608000	0.8621146318737766
chr12	99607100	99608100	0.4365452572206568
chr12	99607200	99608200	0.18880099652408786
chr12	99607300	99608300	0.493474466130119
chr12	99607400	99608400	-0.14303022098377455
chr12	99607500	99608500	-0.488228533014796
chr12	99607600	99608600	-0.9854184556558184
chr12	99607700	99608700	-1.0397131641650357
chr12	99607800	99608800	-1.2746691495875566
chr12	99607900	99608900	-1.624890634159894
chr12	99608000	99609000	-2.4275652223373685
chr12	99608100	99609100	-2.0654903310154418
chr12	99608200	99609200	-2.1161792015839227
chr12	99608300	99609300	-2.8771334633154977
chr12	99608400	99609400	-2.4424473486736966
chr12	99608500	99609500	-1.9183308754945312
chr12	99608600	99609600	-1.1198438151135897
chr12	99608700	99609700	-1.034326559036126
chr12	99608800	99609800	-0.6637545200900279
chr12	99608900	99609900	-0.6637069149224197
chr12	99609000	99610000	0.06904800925035086
chr12	99609100	99610100	-0.5338509590357732
chr12	99609200	99610200	-0.16667439689808186
chr12	99609300	99610300	0.6748519312721856
chr12	99609400	99610400	1.1813832991741842
chr12	99609500	99610500	1.2776358217594388
chr12	99609600	99610600	1.0988525076880065
chr12	99609700	99610700	1.1216670361818402
chr12	99609800	99610800	0.4034003023729945
chr12	99609900	99610900	0.9101294792626908
chr12	99610000	99611000	0.9185748057040436
chr12	99610100	99611100	1.5085028355121874
chr12	99610200	99611200	1.7377998714009562
chr12	99610300	99611300	1.1913759415126937
chr12	99610400	99611400	1.0964584200412508
chr12	99610500	99611500	0.7377587006225377
chr12	99610600	99611600	0.7536764623866343
chr12	99610700	99611700	0.1855205152861472
chr12	99610800	99611800	0.9987567249941536
chr12	99610900	99611900	0.446839801027911
chr12	99611000	99612000	0.3177786312989515
chr12	99611100	99612100	-0.4318281736353432
chr12	99611200	99612200	-0.7645813382015408
chr12	99611300	99612300	-0.8216899507590886
chr12	99611400	99612400	-0.5708243477993301
chr12	99611500	99612500	-0.4583922333641502
chr12	99611600	99612600	-0.7370407887805336
chr12	99611700	99612700	-0.6109411658296673
chr12	99611800	99612800	-0.9722019379690428
chr12	99611900	99612900	-0.4743715001014567
chr12	99612000	99613000	-0.8723863539786011
chr12	99612100	99613100	0.023632489847418836
chr12	99612200	99613200	-0.6601171679638931
chr12	99612300	99613300	0.3403069100013654
chr12	99612400	99613400	0.4523080914322614
chr12	99612500	99613500	0.15481583025605913
chr12	99612600	99613600	0.3994964991441284
chr12	99612700	99613700	0.6282604407183621
chr12	99612800	99613800	0.4449791550700807
chr12	99612900	99613900	0.15423448546749746
chr12	99613000	99614000	0.34758415739020787
chr12	99613100	99614100	-0.0394295070150773
chr12	99613200	99614200	0.5937031352883665
chr12	99613300	99614300	-0.012173071220367416
chr12	99613400	99614400	-0.4254769420573349
chr12	99614500	99615500	-1.8486953414163925
chr12	99614600	99615600	-1.3212722608451104
chr12	99614700	99615700	-1.2703117783747335
chr12	99614800	99615800	-0.7359546719262199
chr12	99614900	99615900	-0.8557969302399673
chr12	99615000	99616000	-0.8509143814957353
chr12	99615100	99616100	-1.232044648897472
chr12	99615200	99616200	-1.5786829391939752
chr12	99615300	99616300	-1.3877065484448416
chr12	99615400	99616400	-0.6184535457288439
chr12	99615500	99616500	-0.868897876511624
chr12	99615600	99616600	-0.6977973702477789
chr12	99615700	99616700	-0.985867104712908
chr12	99615800	99616800	-1.2128063804695657
chr12	99615900	99616900	-1.0101362363170454
chr12	99616000	99617000	-1.5571943068254481
chr12	99616100	99617100	-1.2970156796991457
chr12	99616200	99617200	-0.8387300584926596
chr12	99616300	99617300	-1.0798250681697037
chr12	99616400	99617400	-2.2557188609515952
chr12	99616500	99617500	-2.2215349807155422
chr12	99616600	99617600	-2.512996087684044
chr12	99616700	99617700	-1.2792261538240024
chr12	99617000	99618000	-0.4461724634826841
chr12	99617100	99618100	-0.4826466112160866
chr12	99617200	99618200	-0.6012194306630768
chr12	99617300	99618300	-0.7099918975639813
chr12	99617400	99618400	0.33163073219703343
chr12	99617500	99618500	-0.2774376609661243
chr12	99617600	99618600	-0.12369101640178062
chr12	99617700	99618700	-0.9945757890420605
chr12	99617800	99618800	-0.746892663162812
chr12	99617900	99618900	-0.4445526657545819
chr12	99618000	99619000	-1.0670104123912947
chr12	99618100	99619100	-0.7424876205092764
chr12	99618200	99619200	0.0605529859434526
chr12	99618300	99619300	0.6958425100472487
chr12	99618400	99619400	0.6493356313291638
chr12	99618500	99619500	1.5624064975822105
chr12	99618600	99619600	1.3321245404716489
chr12	99618700	99619700	2.1723927621178767
chr12	99618800	99619800	1.8965386966036195
chr12	99618900	99619900	1.6928434172619382
chr12	99619000	99620000	2.0448153940965055
chr12	99619100	99620100	1.8531172325168148
chr12	99619200	99620200	1.1570223183050472
chr12	99619300	99620300	0.4348002058532425
chr12	99619400	99620400	-0.4995091304312317
chr12	99619500	99620500	-0.4445072045988447
chr12	99619600	99620600	-1.3033496679068186
chr12	99619700	99620700	-1.9698617576420576
chr12	99619800	99620800	-1.9231970437720447
chr12	99619900	99620900	-1.8759400395711847
chr12	99620000	99621000	-2.093645659145383
chr12	99620100	99621100	-1.4428995068587234
chr12	99620200	99621200	-1.7729368262877676
chr12	99620300	99621300	-1.321996763426357
chr12	99620400	99621400	-0.18473981658700914
chr12	99620500	99621500	-0.3369974828561643
chr12	99620600	99621600	0.13508230521846498
chr12	99621500	99622500	-1.514163640541737
chr12	99621600	99622600	-1.4632721988764947
chr12	99621700	99622700	-1.571615395281311
chr12	99621800	99622800	-1.4809417645611525
chr12	99621900	99622900	-0.9698676997376968
chr12	99622000	99623000	-1.5825588784490314
chr12	99622100	99623100	-2.051020812033511
chr12	99622200	99623200	-1.9837890093580035
chr12	99622300	99623300	-1.5848742503875486
chr12	99622400	99623400	-1.8260171884546927
chr12	99622500	99623500	-0.7116858851355499
chr12	99622600	99623600	-0.4725570575295866
chr12	99622700	99623700	-0.39693111877893217
chr12	99622800	99623800	-0.5656185021046642
chr12	99622900	99623900	-0.1411532064385579
chr12	99623000	99624000	0.2596167512732533
chr12	99623100	99624100	0.6173827813408072
chr12	99623200	99624200	0.7545207351855195
chr12	99623300	99624300	1.0013625135866346
chr12	99623400	99624400	0.9376043570390912
chr12	99623500	99624500	0.6897924542888577
chr12	99623600	99624600	1.0420605773998717
chr12	99624200	99625200	0.3706778876595279
chr12	99624300	99625300	0.19293683030979605
chr12	99624400	99625400	-0.4183785686815552
chr12	99624500	99625500	-0.8857004201951464
chr12	99624600	99625600	-1.2245590945777112
chr12	99624700	99625700	-1.1790003855648772
chr12	99624800	99625800	-1.3459808231263648
chr12	99624900	99625900	-2.0163150267328502
chr12	99625000	99626000	-1.4295343122792898
chr12	99625100	99626100	-1.5169221472313985
chr12	99625200	99626200	-2.108808341155645
chr12	99625300	99626300	-1.9510971074156915
chr12	99625400	99626400	-0.9426722940597722
chr12	99625500	99626500	-0.9986444724242601
chr12	99625600	99626600	-0.977528969677588
chr12	99625700	99626700	-0.6009002786083011
chr12	99625800	99626800	-0.489780892913951
chr12	99625900	99626900	0.4485773007499919
chr12	99626000	99627000	-0.5267983506056526
chr12	99626100	99627100	-0.33206983111306315
chr12	99626200	99627200	-0.11019555652631996
chr12	99626300	99627300	-0.5300151143376617
chr12	99626400	99627400	-0.8321061675735432
chr12	99626500	99627500	-0.9975404918748628
chr12	99626600	99627600	-0.7933943870164083
chr12	99626700	99627700	-1.6229067412740985
chr12	99626800	99627800	-2.265989980825411
chr12	99626900	99627900	-2.7740093466464577
chr12	99627000	99628000	-1.8892098726125353
chr12	99627100	99628100	-1.4340953196108797
chr12	99627200	99628200	-1.2816782042527717
chr12	99627300	99628300	-0.8987287874035725
chr12	99627400	99628400	-0.7366644745427577
chr12	99627500	99628500	-0.4811151633662101
chr12	99627600	99628600	-0.24916353050922066
chr12	99627700	99628700	-0.3525993967593577
chr12	99627800	99628800	-0.2809335913686436
chr12	99627900	99628900	-0.0333668359246505
chr12	99628000	99629000	-0.1132529475189308
chr12	99628100	99629100	-0.8253498792994981
chr12	99628200	99629200	-0.8764660565977632
chr12	99628300	99629300	-1.2090984565245042
chr12	99628400	99629400	-1.0755508889197185
chr12	99628500	99629500	-0.9693077847608264
chr12	99628600	99629600	-1.2853707858174428
chr12	99628700	99629700	-0.7134658457388784
chr12	99628800	99629800	-0.5961672228263964
chr12	99628900	99629900	-0.4394660344105174
chr12	99629000	99630000	-0.847894129154007
chr12	99629100	99630100	-0.7959195367982647
chr12	99629200	99630200	-0.6856096424743069
chr12	99629300	99630300	-0.1576250898820145
chr12	99629400	99630400	-0.008320493678700925
chr12	99629500	99630500	0.21283324222970984
chr12	99629600	99630600	0.2819875931488616
chr12	99629700	99630700	0.2855915051389663
chr12	99629800	99630800	0.10756199803116837
chr12	99629900	99630900	-0.3932493910125871
chr12	99630000	99631000	-0.06255264533171005
chr12	99630100	99631100	-0.09676747265648124
chr12	99630200	99631200	-0.2282785618551461
chr12	99630300	99631300	-0.2903580062261423
chr12	99630400	99631400	-0.3107122901984199
chr12	99630500	99631500	-0.7339894956721242
chr12	99630600	99631600	-0.5861583549439877
chr12	99630700	99631700	-0.4407093859596687
chr12	99630800	99631800	-0.07530705015055465
chr12	99630900	99631900	0.3235685996133853
chr12	99631000	99632000	0.4181592214197306
chr12	99631100	99632100	0.7709622505092205
chr12	99631200	99632200	0.9746505410886022
chr12	99631300	99632300	0.918054596943157
chr12	99631400	99632400	0.4633090634767941
chr12	99633000	99634000	-2.123301747857972
chr12	99633100	99634100	-2.2275059338082044
chr12	99633200	99634200	-1.5865520372329889
chr12	99633300	99634300	-1.7919092017663836
chr12	99633400	99634400	-1.0370775722146426
chr12	99633500	99634500	-1.0751948492181642
chr12	99633600	99634600	-0.8726396911381298
chr12	99633700	99634700	-0.6835182784462202
chr12	99633800	99634800	-0.28383442391717983
chr12	99633900	99634900	-0.5188451424691713
chr12	99634000	99635000	-0.4153957017107181
chr12	99634100	99635100	-0.1519408374217026
chr12	99634200	99635200	-0.7286189287929606
chr12	99634300	99635300	-0.629041783067099
chr12	99634800	99635800	-2.4098459989897507
chr12	99634900	99635900	-2.0447603478957705
chr12	99635000	99636000	-2.3253831690187527
chr12	99635100	99636100	-2.0323840504569497
chr12	99635200	99636200	-2.0533210897520737
chr12	99635300	99636300	-1.9687713362203167
chr12	99635400	99636400	-1.520038562823877
chr12	99635500	99636500	-1.034831769339548
chr12	99635600	99636600	-0.4489210612635232
chr12	99635700	99636700	-0.2279985865069975
chr12	99635800	99636800	-0.6197323016403475
chr12	99635900	99636900	-0.6381744895938519
chr12	99636000	99637000	-0.8520594927977223
chr12	99636100	99637100	-0.9448216464414064
chr12	99636200	99637200	-1.1293574918872635
chr12	99636300	99637300	-0.9654199419140436
chr12	99636400	99637400	-1.4338661728251512
chr12	99636500	99637500	-1.758326034113939
chr12	99636600	99637600	-1.6112782510558517
chr12	99636700	99637700	-1.5858600998872237
chr12	99636800	99637800	-0.854035218648898
chr12	99637500	99638500	-1.3295229994625246
chr12	99637600	99638600	-1.5111240122022984
chr12	99637700	99638700	-1.4075906237922926
chr12	99637800	99638800	-1.1071177787675643
chr12	99637900	99638900	-1.032272306403968
chr12	99638000	99639000	-0.5342708828871078
chr12	99638100	99639100	0.0007604499984527902
chr12	99638200	99639200	-0.022418982875163928
chr12	99638300	99639300	0.0903296864993668
chr12	99638400	99639400	-0.1282251623061683
chr12	99638500	99639500	0.3586780630550481
chr12	99638600	99639600	0.8564254243293058
chr12	99638700	99639700	1.255909562090323
chr12	99638800	99639800	1.0678685932632797
chr12	99638900	99639900	0.26947168346239225
chr12	99639000	99640000	0.477989820168233
chr12	99639100	99640100	0.7830182055560987
chr12	99639200	99640200	0.9734086829937086
chr12	99639300	99640300	1.3431464168884335
chr12	99639400	99640400	1.9963033293857864
chr12	99639500	99640500	1.8862465403173487
chr12	99639600	99640600	1.443542835290002
chr12	99639700	99640700	1.3258805967410072
chr12	99639800	99640800	1.5489270961636858
chr12	99639900	99640900	1.6067605280196988
chr12	99640000	99641000	0.6024437055517292
chr12	99640100	99641100	-0.3722052555216903
chr12	99640200	99641200	-0.3999478886433139
chr12	99640300	99641300	-1.1605529114552258
chr12	99640400	99641400	-2.1198592017062308
chr12	99640500	99641500	-1.97195834424968
chr12	99640600	99641600	-1.7215712702769363
chr12	99640700	99641700	-2.017474371603618
chr12	99640800	99641800	-2.1633137726580407
chr12	99640900	99641900	-2.8173304186341355
chr12	99641000	99642000	-3.3689685524165904
chr12	99641100	99642100	-2.9242567684538057
chr12	99641200	99642200	-3.2132295319365296
chr12	99641300	99642300	-3.1289350609303987
chr12	99641400	99642400	-2.630946895009954
chr12	99641500	99642500	-2.8920832625850967
chr12	99641600	99642600	-3.1736300997177285
chr12	99641700	99642700	-3.1154632856717424
chr12	99641800	99642800	-2.4553507522278286
chr12	99641900	99642900	-1.0076791728719745
chr12	99642000	99643000	-0.5566622307674031
chr12	99642100	99643100	-0.28779942310250684
chr12	99642200	99643200	0.0015996400995537405
chr12	99642300	99643300	0.2365119639694075
chr12	99642400	99643400	0.6106018930112582
chr12	99642500	99643500	0.9952186276697368
chr12	99642600	99643600	1.4691933791076284
chr12	99642700	99643700	2.039668577805243
chr12	99642800	99643800	1.998763542547008
chr12	99642900	99643900	2.0500126198145243
chr12	99643000	99644000	2.2596217861663965
chr12	99643100	99644100	2.1834185687865144
chr12	99643200	99644200	1.5892277762172058
chr12	99643300	99644300	1.0575839069849953
chr12	99643400	99644400	1.0078419714475804
chr12	99643500	99644500	1.0576139998329748
chr12	99643600	99644600	0.9974384716141004
chr12	99643700	99644700	0.25452414585683075
chr12	99643800	99644800	-0.3657726536755958
chr12	99643900	99644900	-0.1448344265903068
chr12	99644000	99645000	0.28285404607636366
chr12	99644100	99645100	-0.5062522737796784
chr12	99644200	99645200	-0.1356402526576021
chr12	99644300	99645300	0.22075377675892355
chr12	99644400	99645400	-0.4841903053258296
chr12	99644500	99645500	-1.1513830277332089
chr12	99644600	99645600	-2.0354819595758964
chr12	99644700	99645700	-2.139939376967789
chr12	99644800	99645800	-2.1505318201049204
chr12	99644900	99645900	-2.067782113366595
chr12	99645000	99646000	-2.048441635400998
chr12	99646700	99647700	-1.167762585204802
chr12	99646800	99647800	-1.4424639940004216
chr12	99646900	99647900	-1.4349177509958095
chr12	99647000	99648000	-1.4343551697109893
chr12	99647100	99648100	-0.9712249568553954
chr12	99647200	99648200	-0.4793063349141412
chr12	99647300	99648300	0.3133887597842061
chr12	99647400	99648400	1.3907512463828735
chr12	99647500	99648500	1.9265265822830333
chr12	99647600	99648600	2.5107609743264976
chr12	99647700	99648700	2.8618785938937465
chr12	99647800	99648800	3.0072935825226166
chr12	99647900	99648900	3.3393195941542864
chr12	99648000	99649000	3.517050791652097
chr12	99648100	99649100	2.9687846806909994
chr12	99648200	99649200	2.8401992747655536
chr12	99648300	99649300	2.686237101764328
chr12	99648400	99649400	1.9945956778041536
chr12	99648500	99649500	1.755886013789506
chr12	99648600	99649600	0.9110964371245692
chr12	99648700	99649700	0.5920482471454048
chr12	99648800	99649800	0.6353690062220262
chr12	99648900	99649900	0.3013191275361569
chr12	99649000	99650000	0.14436115836263327
chr12	99649100	99650100	0.3038789047828122
chr12	99649200	99650200	-0.17375506027840631
chr12	99649300	99650300	-0.4874615512601329
chr12	99650300	99651300	0.4030005324799176
chr12	99650400	99651400	0.33954160786232906
chr12	99650500	99651500	0.12448860728284193
chr12	99650600	99651600	-0.022382102590592142
chr12	99650700	99651700	-0.3651237472446687
chr12	99650800	99651800	-0.3717177979359192
chr12	99650900	99651900	-0.9188285126920686
chr12	99651000	99652000	-0.8374859955340543
chr12	99651100	99652100	-0.6436591115298695
chr12	99651200	99652200	0.05926167468225551
chr12	99651300	99652300	0.9005579312502378
chr12	99651400	99652400	1.2770210606875976
chr12	99651500	99652500	2.171087123896515
chr12	99651600	99652600	1.5239460104516251
chr12	99651700	99652700	1.2997366835427535
chr12	99651800	99652800	1.1425674730403483
chr12	99651900	99652900	1.078296208904527
chr12	99652000	99653000	0.7244756126528014
chr12	99652100	99653100	0.5384971511296468
chr12	99652200	99653200	0.6139813287980498
chr12	99652300	99653300	-0.12629547077812794
chr12	99652400	99653400	-0.7216095100059409
chr12	99652500	99653500	-1.1735212620423434
chr12	99652600	99653600	-0.8605182203694276
chr12	99652700	99653700	-0.41144089604348777
chr12	99653700	99654700	0.3500205959900682
chr12	99653800	99654800	-0.013752422935458123
chr12	99653900	99654900	-0.121081585021229
chr12	99654000	99655000	-0.38396324746220284
chr12	99654100	99655100	-0.15594171202859836
chr12	99654200	99655200	0.3543932954808621
chr12	99654300	99655300	0.37071607059286016
chr12	99654400	99655400	-0.07132934988278095
chr12	99654500	99655500	0.2463429720181636
chr12	99654600	99655600	0.4440756277351975
chr12	99654700	99655700	0.3106083050176481
chr12	99654800	99655800	1.1948641368683703
chr12	99654900	99655900	1.0903279313594167
chr12	99655000	99656000	1.595043797302732
chr12	99655100	99656100	1.6344563084011847
chr12	99655200	99656200	0.7350796440074542
chr12	99655300	99656300	0.1392986298650106
chr12	99655400	99656400	0.3965804974481227
chr12	99655500	99656500	0.9305229922542644
chr12	99655600	99656600	1.158572711479802
chr12	99655700	99656700	0.4627018863799466
chr12	99655800	99656800	-0.4732167628638836
chr12	99655900	99656900	-0.30953012042113554
chr12	99656000	99657000	-0.25187999873489403
chr12	99656100	99657100	-0.5024265926728471
chr12	99656200	99657200	0.007348078731919286
chr12	99656300	99657300	0.3070475317307376
chr12	99656400	99657400	0.28239755486255913
chr12	99656500	99657500	-0.2903115206002066
chr12	99656600	99657600	-0.7362131284354122
chr12	99656700	99657700	-0.1906789353970905
chr12	99656800	99657800	0.3267029302960316
chr12	99657900	99658900	-0.1956280048671918
chr12	99658000	99659000	-0.57380310537835
chr12	99658100	99659100	-0.5965009275365131
chr12	99658200	99659200	-0.19879339948001148
chr12	99658300	99659300	0.6242454840886401
chr12	99658400	99659400	-0.18194726211872086
chr12	99658500	99659500	0.07202342291608682
chr12	99658600	99659600	-0.12822217585319592
chr12	99658700	99659700	0.024042642697047496
chr12	99658800	99659800	-0.3879493033701775
chr12	99658900	99659900	-0.14671060081947096
chr12	99659000	99660000	-0.009889405377542102
chr12	99659100	99660100	0.058820953156267335
chr12	99659200	99660200	0.26069875250435365
chr12	99659300	99660300	-0.7223092824155537
chr12	99659400	99660400	-0.7318344481456182
chr12	99660500	99661500	0.14841640980377094
chr12	99660600	99661600	0.5088646663391726
chr12	99660700	99661700	0.17472338378369465
chr12	99660800	99661800	-0.16939148149408215
chr12	99660900	99661900	0.06618569666709588
chr12	99661000	99662000	-0.2255425521342234
chr12	99661100	99662100	-0.6504072250823416
chr12	99661200	99662200	-0.5892416404389529
chr12	99661300	99662300	-0.5708988153937231
chr12	99661400	99662400	0.37137647687917497
chr12	99661500	99662500	-0.0016511727257540792
chr12	99661600	99662600	-0.2739897066940854
chr12	99661700	99662700	0.12179603972634805
chr12	99661800	99662800	0.1201005636888435
chr12	99661900	99662900	-0.4017246735014933
chr12	99662000	99663000	-0.3250496243811542
chr12	99662100	99663100	-0.3928769974300171
chr12	99662200	99663200	-0.3875176147622448
chr12	99662300	99663300	-1.2402702093224418
chr12	99662400	99663400	-1.4919030997072158
chr12	99662500	99663500	-1.339563092969941
chr12	99662600	99663600	-1.0580802209318692
chr12	99662700	99663700	-1.7042179571477518
chr12	99662800	99663800	-1.289840829682791
chr12	99662900	99663900	-0.8845382504017212
chr12	99663000	99664000	-0.6844707099112737
chr12	99663100	99664100	-0.5196443736807963
chr12	99663200	99664200	-1.2727235871127425
chr12	99663300	99664300	-0.5259350013428163
chr12	99663400	99664400	-0.2846789959628983
chr12	99663500	99664500	-0.5054226384773843
chr12	99663600	99664600	-0.6051439236851542
chr12	99663700	99664700	-0.2124716834305272
chr12	99663800	99664800	-0.4711217298890572
chr12	99663900	99664900	-0.3107392087729911
chr12	99664000	99665000	-0.8727779725412181
chr12	99664100	99665100	-0.2425190562104161
chr12	99664200	99665200	0.08587918796998924
chr12	99664300	99665300	0.15630069078533276
chr12	99664400	99665400	-0.4198371793273185
chr12	99664500	99665500	-0.17780517990913838
chr12	99664600	99665600	0.13049695775419862
chr12	99664700	99665700	0.4192697155183361
chr12	99664800	99665800	0.8004971977208288
chr12	99664900	99665900	0.4366389856766213
chr12	99665000	99666000	0.2842533820317233
chr12	99665100	99666100	-0.10397540896161303
chr12	99665200	99666200	-0.046743149396917566
chr12	99665300	99666300	-0.3879201157431687
chr12	99665400	99666400	-0.08331389644329894
chr12	99665500	99666500	-0.2741375247685842
chr12	99665600	99666600	-0.836983352195278
chr12	99665700	99666700	-1.7619351592269417
chr12	99665800	99666800	-2.588082019349546
chr12	99665900	99666900	-1.4820537122158297
chr12	99666000	99667000	-0.9090806712752351
chr12	99666100	99667100	-1.2270373580222438
chr12	99666200	99667200	-1.1008307730492108
chr12	99666300	99667300	-1.0574501069617073
chr12	99666400	99667400	-0.6377708404207707
chr12	99666500	99667500	-0.8541353021559255
chr12	99666600	99667600	-1.1864650382492574
chr12	99666700	99667700	-0.5111168489591684
chr12	99666800	99667800	-0.1991018721338531
chr12	99666900	99667900	-1.2332616790929118
chr12	99667000	99668000	-0.5636175300059073
chr12	99667100	99668100	-0.6825783643801847
chr12	99667200	99668200	-0.3528303094292664
chr12	99667300	99668300	-0.3821608652978741
chr12	99667400	99668400	-1.02975218996189
chr12	99667500	99668500	-1.6035164153203094
chr12	99667600	99668600	-1.1876114288424136
chr12	99667700	99668700	-0.8016078877160929
chr12	99667800	99668800	-0.7590663129742814
chr12	99667900	99668900	-0.3496607126304493
chr12	99668000	99669000	-0.7669831351238148
chr12	99668100	99669100	-0.8683788342342327
chr12	99668200	99669200	-0.7568212321160324
chr12	99668300	99669300	-1.1623075243149623
chr12	99668400	99669400	-1.100991843536305
chr12	99668500	99669500	-0.3013493310250768
chr12	99668600	99669600	-0.3414825874955249
chr12	99668700	99669700	-1.2971180063908885
chr12	99668800	99669800	-0.9457834264202492
chr12	99668900	99669900	-1.1892003393088837
chr12	99669000	99670000	-1.3871384007944245
chr12	99669100	99670100	-0.9556251929136038
chr12	99669200	99670200	-1.056524872265869
chr12	99669300	99670300	-0.6128537722012508
chr12	99669400	99670400	-1.0794408492547962
chr12	99669500	99670500	-1.8450556174776864
chr12	99669600	99670600	-2.2791779256593467
chr12	99669700	99670700	-2.431558085675067
chr12	99669800	99670800	-2.248494929743813
chr12	99669900	99670900	-2.4089271170213995
chr12	99670000	99671000	-2.2759134359813733
chr12	99670100	99671100	-2.164337669796641
chr12	99670200	99671200	-2.5405504272934203
chr12	99670300	99671300	-2.5921395517515355
chr12	99670400	99671400	-2.15412485105172
chr12	99670500	99671500	-1.3552079356121545
chr12	99670600	99671600	-0.9382659876821524
chr12	99670700	99671700	-0.2017106889836152
chr12	99670800	99671800	-0.2382704422568053
chr12	99670900	99671900	-0.5931416556613125
chr12	99671000	99672000	-0.8357849148672183
chr12	99671100	99672100	-1.004511469392047
chr12	99671200	99672200	-1.4011719808978331
chr12	99671300	99672300	-1.1947080529033651
chr12	99671400	99672400	-0.7582588620874549
chr12	99671500	99672500	-0.7627041488625199
chr12	99671600	99672600	-1.014248732816319
chr12	99671700	99672700	-0.8248231386801428
chr12	99671800	99672800	-1.1506955217035604
chr12	99671900	99672900	-0.6823873197753425
chr12	99672000	99673000	-1.1239028777800952
chr12	99672100	99673100	-0.8461880932214371
chr12	99672200	99673200	-0.4134206288352241
chr12	99672300	99673300	-0.8730385463512885
chr12	99672400	99673400	-1.5435770009279537
chr12	99672500	99673500	-1.508671387175819
chr12	99672600	99673600	-1.3017005308471707
chr12	99672700	99673700	-1.299332370648474
chr12	99672800	99673800	-0.563481009627275
chr12	99672900	99673900	-0.9843129487719932
chr12	99673000	99674000	-0.45676983252877923
chr12	99673100	99674100	-0.7742664037925037
chr12	99673200	99674200	-0.6233550611010119
chr12	99673300	99674300	-0.9618848032059344
chr12	99673400	99674400	-0.32777672500465466
chr12	99673500	99674500	-0.4756922476013641
chr12	99673600	99674600	-0.4995480620459245
chr12	99673700	99674700	-1.4195082077330985
chr12	99673800	99674800	-2.376650967954564
chr12	99673900	99674900	-2.23732400740437
chr12	99674000	99675000	-2.313584718954464
chr12	99674100	99675100	-2.5463222351686405
chr12	99674200	99675200	-3.2948129635247634
chr12	99674300	99675300	-2.785961353013663
chr12	99674400	99675400	-2.913556484553225
chr12	99674500	99675500	-3.4320759190454675
chr12	99674600	99675600	-3.8104813448083488
chr12	99674700	99675700	-2.6107637809815065
chr12	99674800	99675800	-2.5568808866325843
chr12	99674900	99675900	-2.369281867756977
chr12	99675000	99676000	-2.796323203247968
chr12	99675100	99676100	-2.3372251631332834
chr12	99675200	99676200	-2.267629464276185
chr12	99675300	99676300	-2.1588926800297696
chr12	99675400	99676400	-2.6815513462603184
chr12	99675500	99676500	-2.0014581363280173
chr12	99675600	99676600	-1.3179046775360617
chr12	99675700	99676700	-1.7384141088236107
chr12	99675800	99676800	-1.1090337008527829
chr12	99675900	99676900	-1.0886297498629784
chr12	99676000	99677000	-0.6442372317637671
chr12	99676100	99677100	-0.4827601075711146
chr12	99676200	99677200	-0.4181737662043523
chr12	99676300	99677300	-0.6796046585439366
chr12	99676400	99677400	-0.9002604600540327
chr12	99676500	99677500	-0.8764125004764974
chr12	99676600	99677600	-1.1613885353436786
chr12	99676700	99677700	-1.8852573479197643
chr12	99676800	99677800	-2.2644809459388275
chr12	99676900	99677900	-2.348311219434553
chr12	99677000	99678000	-2.2632967052849464
chr12	99677100	99678100	-2.7650625891526306
chr12	99677200	99678200	-2.0514824479223406
chr12	99677300	99678300	-1.7736206395040883
chr12	99677400	99678400	-0.6153816310431098
chr12	99677500	99678500	-0.9501921216637256
chr12	99677600	99678600	-0.8372104031537624
chr12	99677700	99678700	-0.15452769555301976
chr12	99677800	99678800	-0.10421221357194864
chr12	99677900	99678900	-0.20365600564148387
chr12	99678000	99679000	-0.1950504402920406
chr12	99678100	99679100	-0.26586806198028057
chr12	99678200	99679200	-0.07190245310408405
chr12	99678300	99679300	-0.3464042579085058
chr12	99678400	99679400	-1.0673863660882712
chr12	99678500	99679500	-1.0684147722124466
chr12	99678600	99679600	-1.4230998706982798
chr12	99678700	99679700	-1.430784430922271
chr12	99678800	99679800	-1.4110241150832663
chr12	99678900	99679900	-0.9697802690403481
chr12	99679000	99680000	-0.9513727759810947
chr12	99679100	99680100	-0.8226432505369649
chr12	99679200	99680200	-0.7555224175093439
chr12	99679300	99680300	-0.5027609401233732
chr12	99679400	99680400	0.09139596401139977
chr12	99679500	99680500	0.4710687561349944
chr12	99679600	99680600	0.6210702631166821
chr12	99679700	99680700	1.066561362742259
chr12	99679800	99680800	1.0703458214897976
chr12	99679900	99680900	1.0177235794846005
chr12	99680000	99681000	1.1467142856321642
chr12	99680100	99681100	1.36294966770642
chr12	99680200	99681200	0.8608064590658329
chr12	99680300	99681300	0.8729314318320934
chr12	99680400	99681400	0.5831619139577876
chr12	99680500	99681500	0.29075584017251965
chr12	99680600	99681600	0.3409087496246148
chr12	99680700	99681700	0.10070161270162822
chr12	99680800	99681800	0.44578720106372505
chr12	99680900	99681900	0.18267042521716545
chr12	99681000	99682000	-0.003457693201095444
chr12	99681100	99682100	-0.5789537761926518
chr12	99681200	99682200	-0.6014574403087345
chr12	99681300	99682300	-1.300018038657406
chr12	99681400	99682400	-1.6446615961425777
chr12	99681500	99682500	-1.2775027275065571
chr12	99681600	99682600	-1.2053724273765316
chr12	99681700	99682700	-1.6692646626133134
chr12	99681800	99682800	-1.883655427846544
chr12	99681900	99682900	-1.9387710755445249
chr12	99682000	99683000	-1.565532744450393
chr12	99682100	99683100	-1.1457420827855154
chr12	99682200	99683200	-0.8618645179430043
chr12	99682300	99683300	-0.5584884622665071
chr12	99682400	99683400	-0.487657921049576
chr12	99682500	99683500	-0.4812793730442875
chr12	99682600	99683600	-0.12121625709769993
chr12	99682700	99683700	0.3024366988711371
chr12	99682800	99683800	0.5491508673096486
chr12	99682900	99683900	0.3086991968869129
chr12	99683000	99684000	-0.5416426953847185
chr12	99683100	99684100	-0.5885489123250631
chr12	99683200	99684200	-0.5280192829948145
chr12	99683300	99684300	-0.33274756268924954
chr12	99684700	99685700	0.673234593569783
chr12	99684800	99685800	0.9300352010387918
chr12	99684900	99685900	0.9955608659887056
chr12	99685000	99686000	1.0363812656404892
chr12	99685100	99686100	0.4637985910289006
chr12	99685200	99686200	0.9662266484931098
chr12	99685300	99686300	0.7764605948225902
chr12	99685400	99686400	0.245308414951756
chr12	99685500	99686500	-0.061327640776376535
chr12	99685600	99686600	-0.393143161936482
chr12	99685700	99686700	-0.3034783309040435
chr12	99685800	99686800	-1.1155989518191234
chr12	99685900	99686900	-0.8961503721789315
chr12	99686000	99687000	-0.58288027789483
chr12	99686100	99687100	-0.1769106152944749
chr12	99686200	99687200	-0.2737774182610237
chr12	99686300	99687300	-0.5917465084781607
chr12	99686400	99687400	-0.5280678050037519
chr12	99686500	99687500	-0.10296649547250404
chr12	99686600	99687600	-0.008723659885141486
chr12	99686700	99687700	-0.5784658852028783
chr12	99686800	99687800	-0.2031749807473341
chr12	99686900	99687900	-0.2923953593579109
chr12	99687000	99688000	-0.47089255239653965
chr12	99687100	99688100	-0.9106326791713266
chr12	99687200	99688200	-1.6809260135330892
chr12	99687300	99688300	-1.1015073418416603
chr12	99687400	99688400	-0.8958040660388148
chr12	99687500	99688500	-0.9698979625602838
chr12	99687600	99688600	-0.6465349676600103
chr12	99687700	99688700	-0.9796752835294632
chr12	99687800	99688800	-1.2745954352882471
chr12	99687900	99688900	-1.4984423492270262
chr12	99688000	99689000	-1.6486324135070163
chr12	99688100	99689100	-1.3726467813117351
chr12	99688200	99689200	-0.8352494390945944
chr12	99688300	99689300	-1.077890365584408
chr12	99688400	99689400	-1.6290254135292124
chr12	99688500	99689500	-1.2409779423231708
chr12	99688600	99689600	-1.7618748416871342
chr12	99688700	99689700	-0.69995678585296
chr12	99688800	99689800	-0.9844235826642654
chr12	99688900	99689900	-0.7072032125686288
chr12	99689000	99690000	-0.6094100799876324
chr12	99689100	99690100	-0.7859816514089755
chr12	99689200	99690200	-1.0946563023389138
chr12	99689300	99690300	-1.202134145451112
chr12	99689400	99690400	-0.7179517575323093
chr12	99689500	99690500	-0.809109723505125
chr12	99689600	99690600	-0.19803850336401904
chr12	99689700	99690700	-0.6388607997767412
chr12	99689800	99690800	-0.008656287774665561
chr12	99689900	99690900	0.026183731135766955
chr12	99690000	99691000	-0.5828928387032286
chr12	99690100	99691100	-0.4453585410599961
chr12	99690200	99691200	-0.1277182202759431
chr12	99690300	99691300	-0.4627571925339092
chr12	99690400	99691400	-0.03826993323297796
chr12	99690500	99691500	-0.6242733181090019
chr12	99690600	99691600	-1.0886896538257314
chr12	99690700	99691700	-0.9033929258758396
chr12	99690800	99691800	-0.7064069410235857
chr12	99690900	99691900	-0.5599360867206516
chr12	99691000	99692000	-0.42925737215339865
chr12	99691100	99692100	-0.8877767697977758
chr12	99691200	99692200	-1.2650350334664882
chr12	99691300	99692300	-0.6759513748584016
chr12	99691400	99692400	-1.2403828393870528
chr12	99691500	99692500	-1.1536056774291634
chr12	99691600	99692600	-0.83514838750267
chr12	99692700	99693700	0.3855241718215056
chr12	99692800	99693800	0.2555456258223561
chr12	99694300	99695300	-0.30765696820849425
chr12	99694400	99695400	-0.13780343627630054
chr12	99694500	99695500	-0.1348882418013175
chr12	99694600	99695600	-1.1779127298255654
chr12	99694700	99695700	-1.0590049512888071
chr12	99694800	99695800	-0.950105666548318
chr12	99694900	99695900	-0.30882598181719423
chr12	99695000	99696000	-1.1915288969911024
chr12	99695100	99696100	-0.6582529717310313
chr12	99695200	99696200	-0.4082972019807424
chr12	99695300	99696300	-0.9207746573504636
chr12	99695400	99696400	-1.22534664121618
chr12	99695500	99696500	-1.315032150899888
chr12	99695600	99696600	-0.4043786204308896
chr12	99695700	99696700	-0.7804676158402893
chr12	99695800	99696800	-0.8380531905928009
chr12	99695900	99696900	-1.5943749071207405
chr12	99696000	99697000	-1.383762597153752
chr12	99696100	99697100	-1.2567201491783984
chr12	99696200	99697200	-0.9054590913387932
chr12	99696300	99697300	-0.8130630046160248
chr12	99696400	99697400	-0.5558112423231502
chr12	99696500	99697500	0.045427228142116485
chr12	99696600	99697600	-0.2456685237079361
chr12	99696700	99697700	0.3365771320122106
chr12	99696800	99697800	-0.5458920908310939
chr12	99696900	99697900	-0.2197558320804948
chr12	99697000	99698000	0.060350212200927095
chr12	99697100	99698100	-0.7701010039597246
chr12	99697200	99698200	-0.2935234032386209
chr12	99697300	99698300	0.11050473967979707
chr12	99697400	99698400	-0.1238433382322692
chr12	99697500	99698500	-0.6769772768685614
chr12	99697600	99698600	-0.5356244482774908
chr12	99697700	99698700	-0.8823520651224536
chr12	99697800	99698800	-0.12770442049676728
chr12	99697900	99698900	-0.016518394911686232
chr12	99698000	99699000	0.3676833490587555
chr12	99698100	99699100	0.8673418937621133
chr12	99698200	99699200	0.1411575689299169
chr12	99698300	99699300	-0.2280530077751909
chr12	99698400	99699400	0.037979644580384685
chr12	99698500	99699500	0.09118543167726498
chr12	99698600	99699600	0.05174067101215474
chr12	99698700	99699700	-0.6008144525208147
chr12	99698800	99699800	-0.3888433569630796
chr12	99698900	99699900	-0.13989649361588286
chr12	99699000	99700000	-0.6122614158345636
chr12	99699100	99700100	-0.4355373160858317
chr12	99699200	99700200	-0.2497701287067547
chr12	99699300	99700300	0.010727946792938932
chr12	99699400	99700400	-0.09942387282823824
chr12	99699500	99700500	0.01877116960409041
chr12	99699600	99700600	-0.10490238512684152
chr12	99699700	99700700	0.03701952523602397
chr12	99699800	99700800	0.02061706270977527
chr12	99699900	99700900	-0.258343714507538
chr12	99700000	99701000	-0.08594292665931905
chr12	99700100	99701100	-0.5067119355585067
chr12	99700200	99701200	-0.4907175868557688
chr12	99700300	99701300	-0.914363370956264
chr12	99700400	99701400	-1.0576389211499109
chr12	99700500	99701500	-1.4583411670699016
chr12	99700600	99701600	-1.447009088464998
chr12	99700700	99701700	-1.1555488556363624
chr12	99700800	99701800	-1.6946276020289042
chr12	99700900	99701900	-1.7893201732095878
chr12	99701000	99702000	-2.3000563203046167
chr12	99701100	99702100	-1.541099620495659
chr12	99701200	99702200	-1.601963616294512
chr12	99701300	99702300	-1.3612078147545346
chr12	99701400	99702400	-1.3018562365465802
chr12	99701500	99702500	-1.3822136941222622
chr12	99701600	99702600	-1.5568064722992838
chr12	99701700	99702700	-1.2385283882737732
chr12	99702800	99703800	-0.8955163893137325
chr12	99702900	99703900	-1.2361320057305307
chr12	99703000	99704000	-1.0153763225559072
chr12	99703100	99704100	-0.04802031878068627
chr12	99703200	99704200	0.1903070612972186
chr12	99703300	99704300	0.07770088096473975
chr12	99703400	99704400	0.2836883827712937
chr12	99703500	99704500	0.6227552455116704
chr12	99703600	99704600	1.420933741723455
chr12	99703700	99704700	1.4991414705939123
chr12	99703800	99704800	0.9346730596104164
chr12	99703900	99704900	0.6372455748330279
chr12	99704000	99705000	0.7851078302704416
chr12	99704100	99705100	0.02994723928582068
chr12	99704200	99705200	-0.5766978317206437
chr12	99704300	99705300	-0.13623843155904822
chr12	99704400	99705400	-0.2519967314637243
chr12	99704500	99705500	-0.36685464236022025
chr12	99704600	99705600	-1.6507460243104792
chr12	99704700	99705700	-1.5829938601318971
chr12	99704800	99705800	-1.3512861719594291
chr12	99704900	99705900	-0.7045355547202079
chr12	99705000	99706000	-0.6661315253889492
chr12	99705100	99706100	0.0017253416466303266
chr12	99705200	99706200	-0.003684417874819581
chr12	99705300	99706300	-0.18849627701043986
chr12	99705400	99706400	-0.18532440125468025
chr12	99705500	99706500	0.3701199367427529
chr12	99705600	99706600	0.937838941469128
chr12	99705700	99706700	0.5520661508441778
chr12	99705800	99706800	0.6317310548378127
chr12	99705900	99706900	0.72617881805655
chr12	99706000	99707000	0.4464010472117928
chr12	99706100	99707100	-0.03773103768240183
chr12	99706200	99707200	-0.03973716201691105
chr12	99706300	99707300	-0.5579586084635957
chr12	99706400	99707400	-0.3920441235870236
chr12	99706500	99707500	-0.5150448476511645
chr12	99706600	99707600	-0.033265241582484624
chr12	99706700	99707700	-0.2435925124475473
chr12	99706800	99707800	0.2576956579895279
chr12	99706900	99707900	-0.003019939307139055
chr12	99707000	99708000	0.5555649601164026
chr12	99707100	99708100	0.5495737657259998
chr12	99707200	99708200	1.2942936971237884
chr12	99707300	99708300	1.3093770126304298
chr12	99707400	99708400	1.6909615365829318
chr12	99707500	99708500	1.5635296677882995
chr12	99707600	99708600	0.3445495079561193
chr12	99707700	99708700	1.1148973685215182
chr12	99707800	99708800	0.8537636807121991
chr12	99707900	99708900	0.6821441762925117
chr12	99708000	99709000	0.3274423215815218
chr12	99708100	99709100	0.6695223325810064
chr12	99708200	99709200	0.027943024553801283
chr12	99708300	99709300	0.5070398265561511
chr12	99708400	99709400	0.03112275216693037
chr12	99708500	99709500	0.36262165107150696
chr12	99708600	99709600	0.6489557898729524
chr12	99708700	99709700	0.07447671040067434
chr12	99708800	99709800	0.3311885784577123
chr12	99708900	99709900	1.026259394872875
chr12	99709000	99710000	1.0552321494670165
chr12	99709100	99710100	0.6423079866747169
chr12	99709200	99710200	0.8818449440026135
chr12	99709300	99710300	0.7615171592955032
chr12	99709400	99710400	0.7834900114088146
chr12	99709500	99710500	-0.030483383838427924
chr12	99709600	99710600	0.4090172790052411
chr12	99709700	99710700	0.7535070982169676
chr12	99709800	99710800	0.3484226313539377
chr12	99709900	99710900	-0.2755072631974353
chr12	99710000	99711000	-0.7888346091867244
chr12	99710100	99711100	-0.7021591460092357
chr12	99710200	99711200	-0.6003544899193799
chr12	99710300	99711300	-0.6868364787144923
chr12	99710400	99711400	-0.4965247015713111
chr12	99710500	99711500	0.4108587180904025
chr12	99710600	99711600	-0.32668131543710804
chr12	99710700	99711700	-0.7732345356185273
chr12	99710800	99711800	-0.9356836621625542
chr12	99710900	99711900	-0.8379901189159628
chr12	99711000	99712000	-0.22635757824044545
chr12	99711100	99712100	-0.3645004664426623
chr12	99711200	99712200	-1.2814209150896991
chr12	99711300	99712300	-1.3366211815543776
chr12	99711400	99712400	-1.5517101769922144
chr12	99711500	99712500	-2.0596423921610136
chr12	99711600	99712600	-1.6026440921441696
chr12	99711700	99712700	-1.295252236540111
chr12	99711800	99712800	-0.9657299897299352
chr12	99711900	99712900	-1.2438973684870698
chr12	99712000	99713000	-1.7748133187300308
chr12	99712100	99713100	-1.9768404669798807
chr12	99712200	99713200	-1.2228875009190234
chr12	99712300	99713300	-1.1407528725664458
chr12	99712400	99713400	-0.8037253062255684
chr12	99712500	99713500	-0.8178766983514684
chr12	99712600	99713600	-0.3681044701519015
chr12	99712700	99713700	-0.22442875623854547
chr12	99712800	99713800	-0.26063142489278057
chr12	99712900	99713900	-0.6392945213351369
chr12	99713000	99714000	-0.7314664261824277
chr12	99713100	99714100	-0.27383985482619866
chr12	99713200	99714200	0.3604445672956009
chr12	99713300	99714300	0.2072331343704301
chr12	99713400	99714400	-0.5506725372364252
chr12	99713500	99714500	-0.6025773601445321
chr12	99713600	99714600	-1.635692469626392
chr12	99713700	99714700	-1.6155350115246412
chr12	99713800	99714800	-1.4549288649659802
chr12	99713900	99714900	-0.9066636528356701
chr12	99714000	99715000	-0.3804254109877798
chr12	99714100	99715100	-0.936212280490334
chr12	99714200	99715200	-1.1203358953804838
chr12	99714300	99715300	-1.4473866072157568
chr12	99714400	99715400	-1.5165978224254366
chr12	99714500	99715500	-1.5017248844244968
chr12	99714600	99715600	-0.8341583111311531
chr12	99714700	99715700	-0.85388350844002
chr12	99714800	99715800	-0.6685022763295738
chr12	99714900	99715900	-1.132025940335012
chr12	99715000	99716000	-0.7557484278481746
chr12	99715100	99716100	-0.42538285196938375
chr12	99715200	99716200	-0.3844174025531306
chr12	99715300	99716300	0.15783729689748485
chr12	99715400	99716400	0.7427808826304811
chr12	99715500	99716500	0.7475877642847184
chr12	99715600	99716600	1.2070983000267117
chr12	99715700	99716700	1.024146539821562
chr12	99715800	99716800	0.22240016954616654
chr12	99715900	99716900	1.1599072183106165
chr12	99716000	99717000	0.1853295419176888
chr12	99716100	99717100	0.2664042099987376
chr12	99716200	99717200	0.301088286644191
chr12	99716300	99717300	0.5522391994757533
chr12	99716400	99717400	-0.3423266491677778
chr12	99716500	99717500	-0.028753730438843283
chr12	99716600	99717600	0.09348311187351334
chr12	99716700	99717700	-0.005413978836086922
chr12	99716800	99717800	0.4237746130074609
chr12	99716900	99717900	0.39286201082382255
chr12	99717200	99718200	1.1990971088740192
chr12	99717300	99718300	0.5112719336311311
chr12	99717400	99718400	0.2047413474108855
chr12	99717500	99718500	0.07858918073015432
chr12	99717600	99718600	-0.6813438859478248
chr12	99717700	99718700	-0.5157066259240325
chr12	99717800	99718800	-0.7444227632232816
chr12	99717900	99718900	-1.1284912385302759
chr12	99718000	99719000	-1.3235234893589598
chr12	99718100	99719100	-1.0474158728750165
chr12	99718200	99719200	-1.020269582271443
chr12	99718300	99719300	-0.2812018520176385
chr12	99718400	99719400	0.7488314473439921
chr12	99718500	99719500	0.7909830901632593
chr12	99718600	99719600	1.390720287418592
chr12	99718700	99719700	1.3419230734098178
chr12	99718800	99719800	1.8840564602485868
chr12	99718900	99719900	2.0180307565280557
chr12	99719000	99720000	1.606020082954192
chr12	99719100	99720100	1.4592665095302937
chr12	99719200	99720200	1.1821523426647833
chr12	99719300	99720300	1.398790335602388
chr12	99719400	99720400	1.5470460684776275
chr12	99719500	99720500	1.7069053821587523
chr12	99719600	99720600	1.7327417040066542
chr12	99719700	99720700	2.157498196894504
chr12	99719800	99720800	1.9353088867696984
chr12	99719900	99720900	1.7768172470257522
chr12	99720000	99721000	1.5219357334453938
chr12	99720100	99721100	1.7681992107217606
chr12	99720200	99721200	2.0963474960103823
chr12	99720300	99721300	2.090717152329828
chr12	99720400	99721400	2.524093226255759
chr12	99720500	99721500	2.40350151193434
chr12	99720600	99721600	2.6237023881419006
chr12	99720700	99721700	2.4664097712453747
chr12	99720800	99721800	2.356833974856266
chr12	99720900	99721900	2.3630036070147997
chr12	99721000	99722000	2.813217079687718
chr12	99721100	99722100	2.2349869180915882
chr12	99721200	99722200	2.333522037365689
chr12	99721300	99722300	1.8114730925307987
chr12	99722000	99723000	-0.6595597898628742
chr12	99722100	99723100	-0.054358967643594436
chr12	99722200	99723200	0.5152118090555994
chr12	99722300	99723300	0.698846624795624
chr12	99722400	99723400	0.5933633116624604
chr12	99722500	99723500	0.9599339468775224
chr12	99722600	99723600	1.4619092635781277
chr12	99722700	99723700	1.9507526197723304
chr12	99722800	99723800	2.3959546783085592
chr12	99722900	99723900	2.1237059047438716
chr12	99723000	99724000	2.177917071089685
chr12	99723100	99724100	1.4992194796120215
chr12	99723200	99724200	1.0598398375602636
chr12	99723300	99724300	0.7872378308236613
chr12	99723400	99724400	1.0758253102472304
chr12	99723500	99724500	0.8134775874490663
chr12	99723600	99724600	0.4543130331772228
chr12	99723700	99724700	-0.3682728891618977
chr12	99723800	99724800	-0.7084854553592224
chr12	99723900	99724900	-0.3129593644777957
chr12	99724000	99725000	-0.9796496707733012
chr12	99724100	99725100	0.09356494257712906
chr12	99724200	99725200	-0.0386882151253942
chr12	99724300	99725300	0.3861428535536248
chr12	99724400	99725400	0.033882530311928234
chr12	99724500	99725500	0.2294591958854137
chr12	99724600	99725600	-0.17396233311633968
chr12	99724700	99725700	0.42225456246096177
chr12	99724800	99725800	0.6592840385668819
chr12	99724900	99725900	0.6461933295740365
chr12	99725000	99726000	1.6312597832930327
chr12	99726100	99727100	0.3130536990891663
chr12	99726200	99727200	0.09448799487987858
chr12	99726300	99727300	-0.04705127348478422
chr12	99726400	99727400	-0.024671761048605592
chr12	99728100	99729100	1.8075012603510416
chr12	99728200	99729200	1.8076293417494198
chr12	99728300	99729300	1.938195260124272
chr12	99728400	99729400	1.3375803619843978
chr12	99728500	99729500	1.1327628493177135
chr12	99728600	99729600	0.4018147803991826
chr12	99728700	99729700	0.18689706930246067
chr12	99728800	99729800	-0.30685329714545057
chr12	99728900	99729900	-0.7907505014797506
chr12	99729000	99730000	-0.6792038049608452
chr12	99729100	99730100	-1.1582070873691706
chr12	99729200	99730200	-0.9563829333512928
chr12	99729300	99730300	-0.7167904253512776
chr12	99729400	99730400	-0.8684372870807169
chr12	99729500	99730500	-0.4948162502865397
chr12	99729600	99730600	-0.7332533271387559
chr12	99729700	99730700	-0.3193419548906664
chr12	99729800	99730800	-0.29423757155076885
chr12	99729900	99730900	0.14243660195115238
chr12	99730000	99731000	0.06954880099338356
chr12	99730100	99731100	0.5621384419538814
chr12	99730200	99731200	0.3853319448210058
chr12	99730300	99731300	-0.004451407351199129
chr12	99730400	99731400	0.5089274975824198
chr12	99730500	99731500	0.7029395676185302
chr12	99730600	99731600	1.6400799957790078
chr12	99730700	99731700	1.6516120420621951
chr12	99730800	99731800	1.57116322805827
chr12	99730900	99731900	1.1903406255645281
chr12	99731000	99732000	0.648641363088662
chr12	99731100	99732100	0.04893512176543312
chr12	99731200	99732200	-0.2480934948081143
chr12	99731300	99732300	-0.31911084177983
chr12	99731400	99732400	-0.9713575544897785
chr12	99731500	99732500	-1.0697005549135523
chr12	99731600	99732600	-1.8352739499083253
chr12	99731700	99732700	-2.477645361633283
chr12	99731800	99732800	-3.2467277554266856
chr12	99731900	99732900	-3.057660119136598
chr12	99732000	99733000	-3.245191845325738
chr12	99732100	99733100	-2.2428516032751293
chr12	99732200	99733200	-2.015225852045332
chr12	99732300	99733300	-1.876491194304157
chr12	99732400	99733400	-1.6403851843881785
chr12	99732500	99733500	-1.7231317501279615
chr12	99732600	99733600	-1.5184050654780823
chr12	99732700	99733700	-1.5143411483489746
chr12	99732800	99733800	-1.1018866801016876
chr12	99732900	99733900	-1.4407355777472637
chr12	99733000	99734000	-0.24474877853301083
chr12	99733100	99734100	-0.5268319357184429
chr12	99733200	99734200	-0.6081359572516098
chr12	99733300	99734300	-0.8932738478769795
chr12	99733400	99734400	-0.4915670371412527
chr12	99733500	99734500	-0.18018280595456185
chr12	99733600	99734600	0.7052500198011978
chr12	99733700	99734700	1.3859672089291943
chr12	99733800	99734800	1.744663195515366
chr12	99733900	99734900	2.214703881448054
chr12	99734000	99735000	1.7067976121887756
chr12	99734100	99735100	1.649946376408702
chr12	99734200	99735200	1.7241533627851229
chr12	99734300	99735300	2.172489160211914
chr12	99734400	99735400	1.385785817215489
chr12	99734500	99735500	0.8322084492044793
chr12	99734600	99735600	-0.32248678130228675
chr12	99734700	99735700	-0.7772903321156114
chr12	99734800	99735800	-0.7759100361072047
chr12	99736500	99737500	0.8956060254567368
chr12	99736600	99737600	0.3783075114963841
chr12	99736700	99737700	0.06549493192776241
chr12	99736800	99737800	-0.8132008504465817
chr12	99736900	99737900	-1.8539056516582693
chr12	99737000	99738000	-2.5320670449668805
chr12	99737100	99738100	-2.485786055275101
chr12	99737200	99738200	-2.586009416040393
chr12	99737300	99738300	-2.4858304692658058
chr12	99737400	99738400	-2.378670661894541
chr12	99737500	99738500	-2.101393540837796
chr12	99737600	99738600	-1.6693370412633952
chr12	99737700	99738700	-1.5693838428414426
chr12	99737800	99738800	-1.2930161812856669
chr12	99737900	99738900	-0.6713259238075567
chr12	99738000	99739000	-0.21045033909593297
chr12	99738100	99739100	-0.23948290099580394
chr12	99738200	99739200	0.04242996156375855
chr12	99738300	99739300	-0.2631448037991209
chr12	99739400	99740400	1.7326260217445681
chr12	99739500	99740500	1.4048363392826746
chr12	99739600	99740600	1.7598707179114572
chr12	99739700	99740700	0.9752311886778128
chr12	99739800	99740800	1.040755700854745
chr12	99739900	99740900	1.0841178420086752
chr12	99740000	99741000	0.6578908354849736
chr12	99740100	99741100	0.4720004869528433
chr12	99740200	99741200	0.14099033868526578
chr12	99740300	99741300	0.8935149630896947
chr12	99740400	99741400	0.7623469471515351
chr12	99740500	99741500	1.3461791049714809
chr12	99740600	99741600	1.3703518041975844
chr12	99740700	99741700	1.193599078550627
chr12	99740800	99741800	1.2412915588622728
chr12	99740900	99741900	0.9182971111902408
chr12	99741000	99742000	1.1079190600046358
chr12	99741100	99742100	0.9949870656010816
chr12	99741200	99742200	1.1444576622703448
chr12	99741300	99742300	0.9841614687777236
chr12	99741400	99742400	0.6484947938644113
chr12	99741500	99742500	0.04004492070898282
chr12	99741600	99742600	-0.4747264088715792
chr12	99741700	99742700	-0.10673234955984408
chr12	99742900	99743900	-0.4837295983063938
chr12	99743000	99744000	-0.737833282938628
chr12	99743100	99744100	-0.8296028518856572
chr12	99743200	99744200	-1.2128600733871568
chr12	99743300	99744300	-1.2190458512476443
chr12	99743400	99744400	-1.2590347821326406
chr12	99743500	99744500	-1.1035802139498727
chr12	99743600	99744600	-1.1923026736428846
chr12	99743700	99744700	-0.6885297919955206
chr12	99743800	99744800	0.7258826519217264
chr12	99743900	99744900	0.5514005572730251
chr12	99745000	99746000	1.242216611219924
chr12	99745100	99746100	0.9317182599894496
chr12	99745200	99746200	1.2550348673420113
chr12	99745300	99746300	1.4592580548306937
chr12	99745400	99746400	2.0209787567411017
chr12	99745500	99746500	1.0711681494055485
chr12	99745600	99746600	0.32296955838164065
chr12	99745700	99746700	0.6735158218942916
chr12	99745800	99746800	0.7896106400971756
chr12	99745900	99746900	0.1612088328247767
chr12	99746000	99747000	0.32833590578887606
chr12	99746100	99747100	0.8266249553936215
chr12	99746200	99747200	0.6452172938199128
chr12	99746300	99747300	1.1586253940064202
chr12	99746400	99747400	0.7901213020865454
chr12	99746500	99747500	1.1568110828302829
chr12	99746600	99747600	2.052508139085406
chr12	99746700	99747700	1.949488325200576
chr12	99746800	99747800	1.9746551769091951
chr12	99746900	99747900	2.054171515403743
chr12	99747000	99748000	2.188563118595981
chr12	99747100	99748100	1.8047412819580744
chr12	99747200	99748200	1.7493303558515183
chr12	99747300	99748300	0.8700559411107516
chr12	99747400	99748400	1.3277854996105247
chr12	99747500	99748500	1.2792697154242965
chr12	99747600	99748600	0.9877593031780516
chr12	99747700	99748700	0.7370423471781464
chr12	99747800	99748800	1.274502084382041
chr12	99747900	99748900	1.4108791393473616
chr12	99748000	99749000	0.6447059883892029
chr12	99748100	99749100	0.7079573760506802
chr12	99748200	99749200	0.33464784599444297
chr12	99748300	99749300	0.6215023469049178
chr12	99748400	99749400	0.9034869995872502
chr12	99748500	99749500	0.7872792620412665
chr12	99748600	99749600	0.5083960915451189
chr12	99748700	99749700	0.7327258295361545
chr12	99748800	99749800	0.4909375399667256
chr12	99748900	99749900	0.4454492459255697
chr12	99749000	99750000	0.8815725744900302
chr12	99749100	99750100	0.4132613626083748
chr12	99749200	99750200	-0.08623274987383088
chr12	99749300	99750300	0.20902880137998286
chr12	99749400	99750400	0.02018523800117877
chr12	99749500	99750500	-0.23299184198202624
chr12	99749600	99750600	0.006641500974204985
chr12	99749700	99750700	-0.27373518411673314
chr12	99749800	99750800	-0.12900181204965766
chr12	99749900	99750900	-0.04688799086090691
chr12	99750000	99751000	0.10073563994629228
chr12	99750100	99751100	0.4122551747075344
chr12	99750200	99751200	0.699651038282185
chr12	99750300	99751300	0.38211871765620187
chr12	99750400	99751400	0.3763631347657374
chr12	99750500	99751500	1.2564188147662119
chr12	99750600	99751600	1.2022650996233752
chr12	99750700	99751700	1.281530588145395
chr12	99750800	99751800	0.8551467633185451
chr12	99750900	99751900	0.367062819890938
chr12	99751000	99752000	0.9334215580772098
chr12	99751100	99752100	1.5949635957899368
chr12	99751200	99752200	1.7085565980988198
chr12	99751300	99752300	1.568909651073248
chr12	99751400	99752400	1.2434459242262241
chr12	99751500	99752500	0.7800933221367216
chr12	99751600	99752600	0.6299307795333509
chr12	99751700	99752700	0.5288237741293428
chr12	99751800	99752800	0.05858148950631136
chr12	99751900	99752900	0.19377134203782914
chr12	99752000	99753000	0.1740367064396985
chr12	99752100	99753100	-0.3905851001967149
chr12	99752200	99753200	-0.4559355659399211
chr12	99752300	99753300	-0.7039167325957184
chr12	99752400	99753400	-1.0630669282077112
chr12	99752500	99753500	-0.5713566545614445
chr12	99752600	99753600	-0.3168576997907595
chr12	99752700	99753700	-0.5096623707108405
chr12	99752800	99753800	0.2482931322073041
chr12	99752900	99753900	0.08422718475282079
chr12	99753000	99754000	-0.09361510655833058
chr12	99753100	99754100	-0.36216728274694304
chr12	99753200	99754200	-0.13128894490475346
chr12	99753300	99754300	0.2043872374077678
chr12	99753900	99754900	0.5847609721419414
chr12	99754000	99755000	0.29506274668222165
chr12	99757700	99758700	0.37547030228570655
chr12	99757800	99758800	-0.402320383081196
chr12	99757900	99758900	-0.15007572844106687
chr12	99758000	99759000	-0.3256204095570856
chr12	99758100	99759100	-0.3222990446083184
chr12	99758200	99759200	-0.3624225834929064
chr12	99758300	99759300	-0.3553466353323533
chr12	99758400	99759400	-0.14148348815317616
chr12	99758500	99759500	-0.7472655197980069
chr12	99758600	99759600	-0.7663346085147147
chr12	99758700	99759700	-1.2086929303919836
chr12	99759500	99760500	-0.058639442544669435
chr12	99759600	99760600	0.4307517639220991
chr12	99759700	99760700	0.4052673171940531
chr12	99759800	99760800	0.4885201714569247
chr12	99759900	99760900	0.5265434348678373
chr12	99760000	99761000	0.5990400566732751
chr12	99761100	99762100	0.8235212693589209
chr12	99761200	99762200	0.7965223752856012
chr12	99761300	99762300	0.08712831163553553
chr12	99761400	99762400	-0.2064947139481704
chr12	99761500	99762500	-0.2451455843958469
chr12	99761600	99762600	-0.12242781105135835
chr12	99761700	99762700	-0.4998713913059253
chr12	99761800	99762800	-1.1102145659156346
chr12	99762400	99763400	0.4884126267767657
chr12	99762500	99763500	0.2956697892721041
chr12	99762600	99763600	-0.1851345197265156
chr12	99762900	99763900	1.9691203795373864
chr12	99763000	99764000	2.4289415118149655
chr12	99763100	99764100	2.493414232184284
chr12	99763200	99764200	2.4624157298482348
chr12	99763300	99764300	2.4924205758909057
chr12	99763400	99764400	2.665218703214288
chr12	99763500	99764500	3.140880268778857
chr12	99763600	99764600	3.398394059782192
chr12	99763700	99764700	3.4685845321734448
chr12	99763800	99764800	3.487199812426676
chr12	99763900	99764900	2.61229375313403
chr12	99764000	99765000	2.60558868423786
chr12	99764100	99765100	2.419194976517405
chr12	99764200	99765200	2.1023888383964504
chr12	99764300	99765300	1.8817745501567145
chr12	99764400	99765400	1.478895688809511
chr12	99764500	99765500	1.242087391017468
chr12	99764600	99765600	1.616661740299996
chr12	99764700	99765700	1.5318482427563007
chr12	99764800	99765800	0.9384085807834884
chr12	99764900	99765900	1.432822486932235
chr12	99765000	99766000	0.5902028802864316
chr12	99765100	99766100	-0.21475598922166705
chr12	99765200	99766200	-0.8908298204693839
chr12	99765300	99766300	-0.8610508020454638
chr12	99765400	99766400	-1.1947314142505905
chr12	99765500	99766500	-1.1613896470947127
chr12	99765600	99766600	-2.0086848180134003
chr12	99765700	99766700	-2.1726462781242724
chr12	99765800	99766800	-2.2570831180911117
chr12	99765900	99766900	-1.9950771980382704
chr12	99766000	99767000	-1.7185684736951723
chr12	99766100	99767100	-1.3618705271259537
chr12	99766200	99767200	-0.7600518524530155
chr12	99766300	99767300	-1.5165609142332144
chr12	99766400	99767400	-0.8202581721501178
chr12	99766500	99767500	-1.0694630640255665
chr12	99766600	99767600	-0.5366173525903577
chr12	99766700	99767700	-0.2434938704802536
chr12	99766800	99767800	-0.8724736953183108
chr12	99766900	99767900	-1.4610542330512848
chr12	99767000	99768000	-1.6380035528856791
chr12	99767100	99768100	-1.1770267327376112
chr12	99767200	99768200	-1.1421628818539826
chr12	99767300	99768300	-0.7985922355570213
chr12	99767400	99768400	-0.7707453946463512
chr12	99767500	99768500	-0.8107513049588094
chr12	99767600	99768600	-0.9441324037579836
chr12	99767700	99768700	-1.1301740223766379
chr12	99767800	99768800	-0.2281684346550103
chr12	99768900	99769900	2.0413048488436534
chr12	99769000	99770000	2.1131629716000324
chr12	99769100	99770100	2.2699026262603983
chr12	99769200	99770200	2.405274468452378
chr12	99769300	99770300	1.8178157645533888
chr12	99769400	99770400	1.46849140267314
chr12	99769500	99770500	1.199766257708188
chr12	99769600	99770600	1.1640976604399378
chr12	99769700	99770700	0.6276464747458953
chr12	99769800	99770800	0.4373749474220691
chr12	99769900	99770900	0.6439504641629725
chr12	99770000	99771000	0.827201868640426
chr12	99770100	99771100	0.4459734231199313
chr12	99770200	99771200	-0.05406270562536284
chr12	99770300	99771300	0.3453256449983529
chr12	99770400	99771400	0.6298535700267065
chr12	99770500	99771500	1.2676895505257018
chr12	99770600	99771600	0.9409203237411276
chr12	99770700	99771700	1.0009394076019302
chr12	99770800	99771800	0.7188251254519694
chr12	99770900	99771900	0.8915013681448354
chr12	99771000	99772000	1.1182559264927152
chr12	99771100	99772100	0.7843167130356856
chr12	99771200	99772200	1.3161061229111144
chr12	99771300	99772300	1.0692638628796975
chr12	99771400	99772400	0.9476784108652914
chr12	99771500	99772500	0.3242483597262784
chr12	99771600	99772600	0.3273665395541887
chr12	99771700	99772700	0.34730041384237065
chr12	99771800	99772800	0.28166321647059583
chr12	99771900	99772900	-0.2420196335375115
chr12	99772000	99773000	-0.8267485734104421
chr12	99772100	99773100	0.013574330324382908
chr12	99772200	99773200	0.058837431666147084
chr12	99772300	99773300	-0.18529799525316806
chr12	99772400	99773400	-0.3853012244449268
chr12	99772500	99773500	0.11295342217599168
chr12	99772600	99773600	0.046316567985848885
chr12	99772700	99773700	0.326439825619883
chr12	99772800	99773800	0.5086203688836306
chr12	99772900	99773900	0.2292528192402787
chr12	99773000	99774000	0.045606081103823186
chr12	99773100	99774100	0.016869104269780926
chr12	99773200	99774200	0.1856821352734309
chr12	99773300	99774300	0.6719707209067273
chr12	99773400	99774400	0.3914517688322528
chr12	99773500	99774500	0.4167500696515041
chr12	99773600	99774600	0.8211136818361029
chr12	99773700	99774700	0.6687421824022798
chr12	99773800	99774800	0.1725769256594092
chr12	99773900	99774900	0.4295466612203411
chr12	99774000	99775000	0.5025987606179239
chr12	99774100	99775100	-0.17286662139265505
chr12	99774200	99775200	-0.4752463971581353
chr12	99774300	99775300	-0.20887417400659414
chr12	99774400	99775400	-0.15267456011170566
chr12	99774500	99775500	-0.45692272802256206
chr12	99774600	99775600	-0.4294792927077656
chr12	99774700	99775700	0.18201656192063728
chr12	99774800	99775800	0.8041199253452117
chr12	99774900	99775900	0.6016300443176592
chr12	99775000	99776000	0.5815962516130337
chr12	99775100	99776100	0.9526319967488448
chr12	99775200	99776200	1.0240747999437405
chr12	99775300	99776300	0.5974424110508385
chr12	99775400	99776400	0.5836433690184601
chr12	99775500	99776500	0.4437303430567413
chr12	99775600	99776600	0.6215412130267071
chr12	99775700	99776700	0.14571284255388245
chr12	99775800	99776800	0.3433509534750156
chr12	99775900	99776900	0.7472200884674602
chr12	99776000	99777000	1.3163284250339284
chr12	99776100	99777100	0.8248644542728888
chr12	99776200	99777200	0.8076166449296622
chr12	99776300	99777300	0.8328321717007968
chr12	99776400	99777400	1.2066277375406576
chr12	99776500	99777500	0.8993640927386263
chr12	99776600	99777600	0.30214404837901865
chr12	99776700	99777700	0.012646850987216664
chr12	99776800	99777800	0.10170806736472594
chr12	99776900	99777900	0.0516392544728813
chr12	99777000	99778000	-0.4833473364003515
chr12	99777100	99778100	-0.09110322996124456
chr12	99777200	99778200	-0.20880293002186745
chr12	99777300	99778300	-0.22090822331326307
chr12	99777400	99778400	-0.6994006771390338
chr12	99778500	99779500	2.4829147918700354
chr12	99778600	99779600	2.458596510497044
chr12	99778700	99779700	1.8948806881912967
chr12	99778800	99779800	1.4724527078288825
chr12	99778900	99779900	1.5576542800269508
chr12	99779000	99780000	1.9520345183441583
chr12	99779100	99780100	1.5775377489072666
chr12	99779200	99780200	1.3486356765314562
chr12	99779300	99780300	1.1598996222387914
chr12	99779400	99780400	0.4182451760954945
chr12	99779500	99780500	0.019890561588001187
chr12	99779600	99780600	-1.3079242856938222
chr12	99779700	99780700	-0.8561171368437318
chr12	99779800	99780800	-1.0004259181212902
chr12	99779900	99780900	-1.530645859362779
chr12	99780000	99781000	-2.299598302084224
chr12	99781100	99782100	0.7863724055906816
chr12	99781200	99782200	1.4470844650700199
chr12	99781300	99782300	1.7937319940405438
chr12	99781400	99782400	2.0933257387199484
chr12	99781500	99782500	2.0972800352536605
chr12	99781600	99782600	1.9235259417842017
chr12	99781700	99782700	1.0762618144805247
chr12	99781800	99782800	0.6703129801430853
chr12	99781900	99782900	1.1084275484751571
chr12	99782000	99783000	1.9179830245425742
chr12	99782100	99783100	1.4252395770118829
chr12	99782200	99783200	1.4680582311152803
chr12	99783000	99784000	1.2324320554009225
chr12	99783100	99784100	0.8562511575639542
chr12	99783300	99784300	0.4470981294517933
chr12	99784200	99785200	0.3952732154779451
chr12	99784300	99785300	0.5579429132563875
chr12	99784400	99785400	0.9362295937702746
chr12	99784500	99785500	1.4288254276296082
chr12	99784600	99785600	2.4267273442928468
chr12	99784700	99785700	2.0500466175452408
chr12	99785300	99786300	3.085232925258069
chr12	99785400	99786400	2.388573590334899
chr12	99785500	99786500	1.7698005043770793
chr12	99785600	99786600	1.4531243980356194
chr12	99785700	99786700	1.6606291425768296
chr12	99785800	99786800	1.327929373528664
chr12	99785900	99786900	0.9276172682315136
chr12	99786000	99787000	0.9090711382216886
chr12	99786100	99787100	0.8908274212422258
chr12	99786200	99787200	0.6649852430205032
chr12	99786300	99787300	0.5745632054246874
chr12	99786400	99787400	1.671790095872103
chr12	99786500	99787500	1.8953488643854284
chr12	99786600	99787600	1.2780578487355188
chr12	99786700	99787700	1.3477671018678017
chr12	99786800	99787800	1.2857848006947965
chr12	99786900	99787900	1.3441783581489517
chr12	99787000	99788000	1.1943046932210253
chr12	99787100	99788100	1.3338964628543697
chr12	99787200	99788200	1.7646065815447036
chr12	99787300	99788300	2.3200666307424904
chr12	99787400	99788400	1.670414771740398
chr12	99787500	99788500	1.682386350759452
chr12	99787600	99788600	2.019707102657415
chr12	99787700	99788700	2.0687804838914565
chr12	99787800	99788800	1.6522289626003286
chr12	99787900	99788900	1.3865146813974418
chr12	99788000	99789000	1.6059015132114847
chr12	99788100	99789100	1.1191530318864935
chr12	99788200	99789200	0.8224382433281198
chr12	99788300	99789300	0.26917898400755
chr12	99788400	99789400	0.6413011308647742
chr12	99788500	99789500	0.11123028855831604
chr12	99788600	99789600	0.5029191906980444
chr12	99788700	99789700	-0.26922914612142285
chr12	99788800	99789800	0.058959382816049816
chr12	99788900	99789900	-0.4546647744677981
chr12	99789000	99790000	-0.5103870639911989
chr12	99789100	99790100	-0.5786617625905639
chr12	99789200	99790200	-0.3904248407782052
chr12	99789300	99790300	0.1898089951113436
chr12	99789400	99790400	-0.2369119026083223
chr12	99789500	99790500	-0.05467935147164126
chr12	99789600	99790600	-0.6322448648973013
chr12	99789700	99790700	0.08520398157617153
chr12	99789800	99790800	0.015495752567734247
chr12	99789900	99790900	0.3622878333535125
chr12	99790000	99791000	0.1347022081119843
chr12	99790100	99791100	0.2119836991096731
chr12	99790200	99791200	-0.6001447809110116
chr12	99790300	99791300	-0.8907526198458978
chr12	99790400	99791400	-1.5916684431090726
chr12	99790500	99791500	-1.3986883077455434
chr12	99790600	99791600	-1.059073640078396
chr12	99790700	99791700	-1.4776711312217623
chr12	99790800	99791800	-1.4134545002356371
chr12	99792100	99793100	-0.13687884540986253
chr12	99792200	99793200	0.2528213234309277
chr12	99793500	99794500	0.693292527204757
chr12	99793600	99794600	0.8217111258678007
chr12	99793700	99794700	0.7850923230511859
chr12	99793800	99794800	1.2268855504239349
chr12	99793900	99794900	0.8716222249324407
chr12	99794000	99795000	1.004786108815939
chr12	99794100	99795100	1.1624293511181254
chr12	99794200	99795200	1.5416697326065962
chr12	99794300	99795300	1.5168984808603956
chr12	99794400	99795400	0.9135737833076428
chr12	99794500	99795500	1.4216601867438687
chr12	99794600	99795600	1.215420578825543
chr12	99794700	99795700	1.3493406348632178
chr12	99794800	99795800	1.1125359869725528
chr12	99794900	99795900	1.1624276513977818
chr12	99795000	99796000	1.6138705940756572
chr12	99795100	99796100	1.1337825172848708
chr12	99795200	99796200	1.058795176930902
chr12	99795300	99796300	0.8840307847598563
chr12	99795400	99796400	1.345834031438325
chr12	99795500	99796500	0.8545478058168521
chr12	99795600	99796600	0.5410171888988765
chr12	99795700	99796700	0.9507433843620224
chr12	99795800	99796800	0.852628862706611
chr12	99795900	99796900	1.06605412329537
chr12	99796000	99797000	1.172987732541939
chr12	99796100	99797100	2.0592958922311304
chr12	99796200	99797200	1.5437668464987475
chr12	99796300	99797300	1.6117628061745035
chr12	99796400	99797400	1.5659442738442284
chr12	99796500	99797500	1.813244626368001
chr12	99796600	99797600	2.106642376534234
chr12	99796700	99797700	1.4766622359062431
chr12	99796800	99797800	1.721028215544439
chr12	99796900	99797900	1.697989626685894
chr12	99797000	99798000	0.7161243468776644
chr12	99797100	99798100	0.5172121685901766
chr12	99797200	99798200	1.1921882123533896
chr12	99797300	99798300	1.1792099385146135
chr12	99797400	99798400	0.907669123597888
chr12	99797500	99798500	0.8663991185911069
chr12	99797600	99798600	0.4913905305568697
chr12	99797700	99798700	0.8758296400467672
chr12	99797800	99798800	0.9996847664507172
chr12	99797900	99798900	1.2072761057548915
chr12	99798000	99799000	1.97231326891557
chr12	99798100	99799100	1.2433831978437078
chr12	99798200	99799200	1.0612817151104623
chr12	99798300	99799300	0.7480837540577676
chr12	99798400	99799400	0.6404243650053304
chr12	99798500	99799500	0.5141710110447888
chr12	99798600	99799600	0.7394882201247611
chr12	99798700	99799700	0.7110449996146966
chr12	99798800	99799800	0.6093438106745354
chr12	99798900	99799900	0.6363217457460181
chr12	99799000	99800000	0.4660862240525513
chr12	99799100	99800100	0.05463224903769235
chr12	99799200	99800200	-0.0933202205933188
chr12	99799300	99800300	0.4350379196816029
chr12	99799400	99800400	0.29564373154525625
chr12	99800500	99801500	0.9422723528461068
chr12	99800600	99801600	0.6725241712880007
chr12	99800700	99801700	0.6520403282736326
chr12	99800800	99801800	0.1889850318412978
chr12	99800900	99801900	-0.22629544111729305
chr12	99801000	99802000	-0.16936802639289866
chr12	99801100	99802100	0.76899228724041
chr12	99801200	99802200	0.7012483943625121
chr12	99801300	99802300	1.1680959646705191
chr12	99801400	99802400	1.7221360173434237
chr12	99801500	99802500	1.2856839925994008
chr12	99801600	99802600	1.2716286054101695
chr12	99801700	99802700	1.0103738384603618
chr12	99801800	99802800	0.8914287251380152
chr12	99801900	99802900	1.1210141473673727
chr12	99802000	99803000	1.3293003763793305
chr12	99802100	99803100	0.7705735700211478
chr12	99802200	99803200	0.2535274959189982
chr12	99803300	99804300	0.4019278302603892
chr12	99803400	99804400	0.40236946426061465
chr12	99803500	99804500	0.6227611985853538
chr12	99803600	99804600	0.5156679787967188
chr12	99803700	99804700	0.4821124057437702
chr12	99803800	99804800	0.7295801947390319
chr12	99803900	99804900	0.5069021244547169
chr12	99804000	99805000	1.167422217692817
chr12	99804100	99805100	1.1935154720803784
chr12	99804200	99805200	1.085856063592728
chr12	99805300	99806300	1.5063322066412348
chr12	99805400	99806400	1.8027650393340704
chr12	99805500	99806500	2.470585981616336
chr12	99805600	99806600	2.9363858089108748
chr12	99805700	99806700	2.8870087911926223
chr12	99805800	99806800	3.3673770925258864
chr12	99805900	99806900	2.6559603049087968
chr12	99806000	99807000	3.2190357883087435
chr12	99806100	99807100	2.692975294953293
chr12	99806200	99807200	2.40316622955979
chr12	99806300	99807300	1.3184458668861565
chr12	99806400	99807400	0.8839350839472765
chr12	99806500	99807500	-0.036645021941016716
chr12	99806600	99807600	-1.018886396046751
chr12	99806700	99807700	-1.3565941447692325
chr12	99806800	99807800	-1.4017308079468274
chr12	99806900	99807900	-0.7353105665093557
chr12	99807000	99808000	-1.0629035910370228
chr12	99807100	99808100	-0.4565751605144169
chr12	99807200	99808200	-0.0006361432618600027
chr12	99807300	99808300	0.5600415856858146
chr12	99807400	99808400	0.7330986942908887
chr12	99807500	99808500	0.7232042322765545
chr12	99807600	99808600	1.171308221349521
chr12	99807700	99808700	1.2988102805954684
chr12	99807800	99808800	1.0222371193825543
chr12	99807900	99808900	0.5502709635250428
chr12	99808000	99809000	0.4881590293180974
chr12	99808100	99809100	0.8278165511418077
chr12	99808200	99809200	0.4837726864871009
chr12	99808300	99809300	0.8052774661842864
chr12	99808400	99809400	0.7775834295799475
chr12	99808500	99809500	0.8288869970750772
chr12	99808600	99809600	0.4778223972594656
chr12	99808700	99809700	0.04670885353598174
chr12	99808800	99809800	-0.08928707130441564
chr12	99808900	99809900	-0.12759967597993682
chr12	99809000	99810000	-0.5650599443463671
chr12	99809100	99810100	-0.5993749840135242
chr12	99809200	99810200	-0.6114187745162805
chr12	99809300	99810300	-0.6700464226099234
chr12	99809400	99810400	-1.5336804997394984
chr12	99809500	99810500	-0.991584754275584
chr12	99809600	99810600	-0.6588528544494601
chr12	99809700	99810700	-0.4232291299765978
chr12	99809800	99810800	-0.3852420857031905
chr12	99809900	99810900	0.21436067448940035
chr12	99810000	99811000	0.6062313443716987
chr12	99810100	99811100	-0.20202502932931848
chr12	99810200	99811200	0.1273652178832517
chr12	99810300	99811300	-0.04738432084566472
chr12	99810400	99811400	0.3605100910000753
chr12	99810500	99811500	0.009225036816808306
chr12	99810600	99811600	0.4176866825736803
chr12	99810700	99811700	0.2847223392336501
chr12	99810800	99811800	0.4222300249462417
chr12	99810900	99811900	0.20237295037369504
chr12	99811000	99812000	0.6288610448289413
chr12	99811100	99812100	1.0758821422896578
chr12	99811200	99812200	1.1897885518114826
chr12	99811300	99812300	1.7654498144720991
chr12	99811400	99812400	2.2473026418715967
chr12	99811500	99812500	2.37745750969664
chr12	99811600	99812600	2.2657912666623585
chr12	99811700	99812700	2.693391713252159
chr12	99811800	99812800	2.6645615144075734
chr12	99811900	99812900	2.560431018270226
chr12	99812000	99813000	2.0331914945048877
chr12	99812100	99813100	2.14890713976478
chr12	99812200	99813200	1.403179159237901
chr12	99812300	99813300	0.9654501111492056
chr12	99812400	99813400	0.5205604606802463
chr12	99812500	99813500	0.03168396726432965
chr12	99812600	99813600	-0.1178813769491316
chr12	99812700	99813700	-0.33268233828161714
chr12	99812800	99813800	-0.08937627578319315
chr12	99812900	99813900	0.13606443277324928
chr12	99813000	99814000	0.49252272782988055
chr12	99813100	99814100	-0.07273431979354072
chr12	99813200	99814200	0.1956873121471864
chr12	99813300	99814300	-0.2505842060186864
chr12	99813400	99814400	-0.7408040532247888
chr12	99813500	99814500	-0.4233391624361769
chr12	99813600	99814600	-0.8569290739665409
chr12	99813700	99814700	-0.4117626149927087
chr12	99813800	99814800	-0.36413539132561423
chr12	99813900	99814900	-0.5563096073718851
chr12	99814000	99815000	-1.0179684776992404
chr12	99814100	99815100	-0.6122820225140151
chr12	99814200	99815200	-1.1413944181217268
chr12	99814300	99815300	-0.661348532672619
chr12	99814400	99815400	0.5810043349490291
chr12	99814500	99815500	0.8125463121230021
chr12	99814600	99815600	0.7276830502611848
chr12	99814700	99815700	0.3618954795228973
chr12	99814800	99815800	0.0921919395740706
chr12	99814900	99815900	0.15417702127204952
chr12	99815000	99816000	0.300422988471462
chr12	99815100	99816100	0.337207805762707
chr12	99815200	99816200	0.4358413439646644
chr12	99815300	99816300	0.2562861609280256
chr12	99816100	99817100	-0.9154037220327368
chr12	99816200	99817200	-0.4754756865148602
chr12	99816400	99817400	-0.377250958004395
chr12	99816500	99817500	-0.1933464824241824
chr12	99816600	99817600	0.09344758047019808
chr12	99816700	99817700	0.4431573586505603
chr12	99817300	99818300	1.9777672735004688
chr12	99817400	99818400	2.071283767410278
chr12	99817500	99818500	1.7519943762396994
chr12	99817600	99818600	1.427774494259132
chr12	99817700	99818700	1.328307372510686
chr12	99817800	99818800	1.1581251038747733
chr12	99817900	99818900	1.2930966415528535
chr12	99818000	99819000	0.5446845874406756
chr12	99818100	99819100	0.3144527734631813
chr12	99818200	99819200	-0.2623006926500981
chr12	99818300	99819300	-0.6437442885925033
chr12	99818400	99819400	-1.443217108250355
chr12	99818500	99819500	-1.5082673563258209
chr12	99818600	99819600	-2.0235883981891054
chr12	99818700	99819700	-1.4910087960275331
chr12	99818800	99819800	-1.6285947970524108
chr12	99818900	99819900	-1.6856549851237994
chr12	99819000	99820000	-1.105277580022174
chr12	99819100	99820100	-1.019103499247196
chr12	99819200	99820200	-0.9141693537239814
chr12	99819300	99820300	-0.9784233216661032
chr12	99819400	99820400	-0.7912149475922041
chr12	99819500	99820500	-0.14462278273668389
chr12	99819600	99820600	0.20636775492626053
chr12	99819700	99820700	-0.19213331405620065
chr12	99819800	99820800	0.4282010122382285
chr12	99819900	99820900	-0.020368459582812724
chr12	99820000	99821000	0.2590582091104652
chr12	99820100	99821100	-0.12724191765359946
chr12	99820200	99821200	-0.007189213522606019
chr12	99820300	99821300	0.644758278174419
chr12	99820400	99821400	1.3241390526263501
chr12	99820500	99821500	0.8554442718668234
chr12	99820600	99821600	1.3473206949031176
chr12	99820700	99821700	0.6694649762357017
chr12	99820800	99821800	-0.18422952501598147
chr12	99820900	99821900	0.3972408826678055
chr12	99821000	99822000	0.17992653824374866
chr12	99821100	99822100	0.5101367709765244
chr12	99821200	99822200	0.5893181057498059
chr12	99821300	99822300	-0.30803050281164096
chr12	99821400	99822400	-0.6664920975058559
chr12	99821500	99822500	-0.9680341949669048
chr12	99821600	99822600	-1.3399085170341571
chr12	99821700	99822700	-0.3093026201067382
chr12	99821800	99822800	0.10593471226387832
chr12	99821900	99822900	0.06428939721010266
chr12	99822000	99823000	-0.2933772733071793
chr12	99822100	99823100	-0.18316847737563893
chr12	99822200	99823200	-0.4489198526081677
chr12	99822300	99823300	-0.324886329114315
chr12	99822400	99823400	-0.19787685265559304
chr12	99822500	99823500	0.06034879283501408
chr12	99822600	99823600	0.4401927063240831
chr12	99822700	99823700	0.4168532357286782
chr12	99822800	99823800	-0.03807396542881033
chr12	99822900	99823900	-0.4989456753023321
chr12	99823000	99824000	-0.4515029451909467
chr12	99823100	99824100	-0.4868660536415397
chr12	99823200	99824200	-0.047218923496544926
chr12	99823300	99824300	-0.027898026425788532
chr12	99823400	99824400	0.04774718406060848
chr12	99823500	99824500	0.6290854671461426
chr12	99823600	99824600	0.4856357349982353
chr12	99823700	99824700	-0.334916672943242
chr12	99823800	99824800	0.037552371553870784
chr12	99823900	99824900	-0.1485068434394914
chr12	99824000	99825000	0.19508821629137296
chr12	99824100	99825100	0.1514824324066964
chr12	99824200	99825200	-0.24032379611223945
chr12	99824300	99825300	-0.2891416483557429
chr12	99824400	99825400	0.4498539661606584
chr12	99824500	99825500	0.28520995947422245
chr12	99824600	99825600	0.09128232173859414
chr12	99824700	99825700	0.3982326799095905
chr12	99824800	99825800	0.5119697177436137
chr12	99824900	99825900	0.893746843331393
chr12	99825000	99826000	0.679181428059547
chr12	99825100	99826100	1.0975738328327649
chr12	99825200	99826200	1.0470024434419287
chr12	99825300	99826300	1.8818844442007188
chr12	99825400	99826400	0.708954847351591
chr12	99825500	99826500	0.5985571004634143
chr12	99825600	99826600	0.7231317162966364
chr12	99825700	99826700	0.5387215544287828
chr12	99825800	99826800	0.28810266218501274
chr12	99825900	99826900	0.1792532101335515
chr12	99826000	99827000	0.2035930877603094
chr12	99826100	99827100	-0.2340004772806704
chr12	99826200	99827200	0.2281009432176773
chr12	99826300	99827300	0.04427620269993058
chr12	99826400	99827400	0.4005496899362442
chr12	99826500	99827500	0.01924374805995881
chr12	99826600	99827600	-0.2867573774536995
chr12	99826700	99827700	-0.6106833529187878
chr12	99826800	99827800	-0.4224191186668057
chr12	99826900	99827900	-0.3333605190325897
chr12	99827000	99828000	-0.5342032768398618
chr12	99827100	99828100	-0.7207768216916166
chr12	99827200	99828200	-0.9703821046682428
chr12	99827300	99828300	-0.8685885079014006
chr12	99827400	99828400	-0.8848532944648201
chr12	99827500	99828500	-1.0902953274855018
chr12	99827600	99828600	-0.3535679232029452
chr12	99827700	99828700	-0.20961793756817232
chr12	99827800	99828800	0.1126756702879822
chr12	99827900	99828900	0.26707858345915475
chr12	99828000	99829000	0.9954491695836551
chr12	99828100	99829100	0.9807633164636114
chr12	99828200	99829200	0.4055006431764853
chr12	99828300	99829300	0.4645854962776842
chr12	99828400	99829400	0.22259182476755146
chr12	99828500	99829500	0.4914645640188468
chr12	99828600	99829600	0.2422056997137124
chr12	99828700	99829700	0.3425868232073985
chr12	99828800	99829800	-0.14910782334776254
chr12	99828900	99829900	-0.014119157657684272
chr12	99829000	99830000	-0.38254157188178406
chr12	99829100	99830100	0.2600928634286928
chr12	99829200	99830200	0.9117629276187628
chr12	99829300	99830300	0.7723996420702373
chr12	99829400	99830400	0.8936830778507336
chr12	99829500	99830500	0.3412099759060784
chr12	99829600	99830600	0.03319249234066772
chr12	99829700	99830700	0.04673728058669944
chr12	99829900	99830900	-0.13018806048730647
chr12	99830000	99831000	-0.3658095229886619
chr12	99830100	99831100	-0.7730985987688073
chr12	99830700	99831700	-0.2947160211208129
chr12	99830800	99831800	-1.1737393746637743
chr12	99830900	99831900	-0.8648169651761499
chr12	99831200	99832200	0.05962726296409612
chr12	99831300	99832300	0.3878817067246931
chr12	99831400	99832400	0.03659765820867852
chr12	99831500	99832500	0.23361845775025786
chr12	99831600	99832600	0.7984563342091519
chr12	99831700	99832700	1.1334978683942851
chr12	99831800	99832800	1.906976542420796
chr12	99831900	99832900	2.1805312011408806
chr12	99832000	99833000	1.4833869965123274
chr12	99832100	99833100	0.8052436616094756
chr12	99832200	99833200	0.4954179384771905
chr12	99832300	99833300	0.6063456748034765
chr12	99832400	99833400	0.627444103082089
chr12	99832500	99833500	0.4734827138950509
chr12	99832600	99833600	0.5687192917162666
chr12	99832700	99833700	0.3195289420051587
chr12	99832800	99833800	0.20386756078447985
chr12	99832900	99833900	0.2599942950781205
chr12	99833000	99834000	1.026070682467023
chr12	99833100	99834100	1.8958635116502631
chr12	99833200	99834200	1.9968521703240167
chr12	99833300	99834300	1.5347590847704151
chr12	99833400	99834400	1.5220736657225593
chr12	99833500	99834500	1.4108095744858864
chr12	99833600	99834600	1.0570451250779491
chr12	99833700	99834700	1.4452255238649458
chr12	99833800	99834800	1.186141138254162
chr12	99833900	99834900	1.317631030884491
chr12	99834000	99835000	1.315086994748644
chr12	99834100	99835100	1.3785326322066498
chr12	99834200	99835200	1.1001700658296751
chr12	99835300	99836300	0.33531192707942514
chr12	99835400	99836400	-0.9136687871476268
chr12	99835500	99836500	-1.3531602265539722
chr12	99835600	99836600	-1.1460575389176717
chr12	99835700	99836700	-0.967851315347108
chr12	99835800	99836800	-0.7608468172205939
chr12	99835900	99836900	-0.3462432116594536
chr12	99836000	99837000	0.34202996233988525
chr12	99836100	99837100	-0.4041897044032144
chr12	99836200	99837200	-0.4942852058562863
chr12	99836300	99837300	-0.7353809167227957
chr12	99836400	99837400	-0.5555104971590079
chr12	99836500	99837500	0.2382235319621637
chr12	99836600	99837600	-0.12453329717668245
chr12	99836700	99837700	0.036573080963645886
chr12	99836800	99837800	-0.698941032797631
chr12	99836900	99837900	-0.04131710866022193
chr12	99837000	99838000	-0.003128919585808684
chr12	99837100	99838100	1.0212783834080474
chr12	99837200	99838200	1.2178261534730772
chr12	99837300	99838300	1.410039560248609
chr12	99837400	99838400	2.142648919942263
chr12	99837500	99838500	1.7981526874294291
chr12	99837600	99838600	1.5961837941338168
chr12	99837700	99838700	1.4476526590013616
chr12	99837800	99838800	1.679873669765368
chr12	99837900	99838900	1.6234640149438018
chr12	99838000	99839000	1.7124953630022146
chr12	99838100	99839100	1.4214018848533851
chr12	99838200	99839200	1.6443159170913282
chr12	99838300	99839300	1.1497634509720085
chr12	99838400	99839400	1.456926870951654
chr12	99838500	99839500	1.5666874297138067
chr12	99838600	99839600	1.767602967949166
chr12	99838700	99839700	1.5992095429836093
chr12	99838800	99839800	1.9965705095896744
chr12	99838900	99839900	1.6793113209029114
chr12	99839000	99840000	0.6601981547684727
chr12	99839100	99840100	1.2210288404620102
chr12	99839200	99840200	0.9610409477740391
chr12	99839300	99840300	1.1447383928823078
chr12	99839400	99840400	1.2440050405923908
chr12	99839500	99840500	1.218628494977981
chr12	99839600	99840600	1.2379155120256258
chr12	99839700	99840700	1.3445802134367502
chr12	99839800	99840800	1.206100790753971
chr12	99839900	99840900	0.7984893849427991
chr12	99840000	99841000	1.276776539552924
chr12	99840100	99841100	0.6192488947401712
chr12	99840200	99841200	0.6192207050663441
chr12	99840300	99841300	0.3853824641568134
chr12	99840400	99841400	-0.31501692540869297
chr12	99840500	99841500	-0.3888162048436053
chr12	99840600	99841600	-0.3739777894652532
chr12	99840700	99841700	0.09909451944998524
chr12	99840800	99841800	0.4131583652723845
chr12	99840900	99841900	0.8033535392261316
chr12	99841000	99842000	1.224574071689993
chr12	99841100	99842100	1.5393113043987672
chr12	99841200	99842200	2.083753180270417
chr12	99841300	99842300	2.2803566800891804
chr12	99841400	99842400	2.205763964680266
chr12	99841500	99842500	2.2957806526569358
chr12	99841600	99842600	2.3362726060873182
chr12	99841700	99842700	1.7451874339170368
chr12	99841800	99842800	1.87454730269074
chr12	99841900	99842900	1.1589975431334922
chr12	99842000	99843000	0.9629399626193579
chr12	99842100	99843100	0.5911184937408499
chr12	99842200	99843200	-0.1036588410201852
chr12	99842300	99843300	0.15799743032873018
chr12	99842400	99843400	0.266769688338146
chr12	99842500	99843500	-0.2390235172678124
chr12	99842600	99843600	-0.05018658919219967
chr12	99842700	99843700	-0.043636265852544
chr12	99842800	99843800	-0.7043094789260733
chr12	99842900	99843900	-0.005997713937656977
chr12	99843000	99844000	-0.13087820224625782
chr12	99843100	99844100	-0.25660293120133043
chr12	99843200	99844200	0.2324489871429392
chr12	99843300	99844300	-0.1295601432637527
chr12	99843400	99844400	-0.2707078043638632
chr12	99843500	99844500	-0.2317503261508808
chr12	99845000	99846000	0.21018170681265047
chr12	99845100	99846100	-0.4203177662571578
chr12	99845200	99846200	-0.3463747970653326
chr12	99845300	99846300	-0.03015306860432672
chr12	99845400	99846400	0.28090909285899834
chr12	99845500	99846500	0.5203491205153701
chr12	99845600	99846600	0.7154398242192875
chr12	99845700	99846700	0.3724524072189799
chr12	99845800	99846800	0.06749374197618709
chr12	99845900	99846900	0.6520153648664189
chr12	99846000	99847000	0.09389777341939083
chr12	99846100	99847100	0.5042254512984554
chr12	99846200	99847200	0.6230805620750919
chr12	99846300	99847300	0.9050888786484892
chr12	99846400	99847400	0.9633952532919406
chr12	99846500	99847500	0.5723106596479685
chr12	99846600	99847600	-0.2758837018855215
chr12	99846700	99847700	0.20016895488612108
chr12	99846800	99847800	0.21550965578614376
chr12	99846900	99847900	-0.7810588061157113
chr12	99847000	99848000	-0.2840956896905254
chr12	99847100	99848100	-0.02007916581702381
chr12	99847200	99848200	0.2989994055091921
chr12	99847300	99848300	-0.02521591888011714
chr12	99847400	99848400	-0.08420891724684798
chr12	99847500	99848500	-0.2143527697288594
chr12	99847600	99848600	-0.43786027566412217
chr12	99847700	99848700	-0.6706874214943542
chr12	99847800	99848800	-0.9069582255129964
chr12	99847900	99848900	-0.03513057363165817
chr12	99848000	99849000	0.19528168330058865
chr12	99848100	99849100	-0.21530344610247729
chr12	99848200	99849200	-0.2310505319729609
chr12	99848300	99849300	0.08492298008278734
chr12	99848400	99849400	-0.16867015282441852
chr12	99848500	99849500	0.7213493364862306
chr12	99848600	99849600	0.8606800066684572
chr12	99848700	99849700	1.0762855109785727
chr12	99848800	99849800	1.1032812499723537
chr12	99848900	99849900	0.3038743982556522
chr12	99849000	99850000	0.26325669688099107
chr12	99849100	99850100	0.280011836553049
chr12	99849200	99850200	0.14823938781037874
chr12	99849300	99850300	-0.1379204493694766
chr12	99850400	99851400	0.5482902866299435
chr12	99850500	99851500	0.7204934045200719
chr12	99850600	99851600	1.0537763628106631
chr12	99850700	99851700	0.7689149084251962
chr12	99850800	99851800	0.5050445745210029
chr12	99850900	99851900	0.17991716935709925
chr12	99851000	99852000	0.15278526618391278
chr12	99851100	99852100	0.05354911451624149
chr12	99851200	99852200	-0.3241750640015175
chr12	99851300	99852300	-0.5461643400706838
chr12	99851400	99852400	-0.020587205134245886
chr12	99851500	99852500	-0.4191938636514245
chr12	99851600	99852600	-0.8811709980859714
chr12	99851700	99852700	-0.6654692568516646
chr12	99851800	99852800	-0.6387753982162457
chr12	99851900	99852900	-0.481864683689294
chr12	99852000	99853000	0.2029749771515077
chr12	99852100	99853100	-0.049690386220268536
chr12	99852200	99853200	0.20445737308794928
chr12	99852300	99853300	0.7784017204838506
chr12	99852400	99853400	1.2121128627167768
chr12	99852500	99853500	0.6216520869889568
chr12	99852600	99853600	1.0474832462736914
chr12	99852700	99853700	0.9506688318080462
chr12	99852800	99853800	1.2457218311952976
chr12	99852900	99853900	1.1320284515836627
chr12	99853000	99854000	1.0469995947820423
chr12	99853100	99854100	1.3711869762565332
chr12	99853200	99854200	1.083232112731195
chr12	99853300	99854300	0.8256727450409054
chr12	99853400	99854400	-0.3808996358073946
chr12	99853500	99854500	0.3589994773913901
chr12	99853600	99854600	0.6027167071115627
chr12	99853700	99854700	1.1818385877205762
chr12	99853800	99854800	1.4250346128282017
chr12	99853900	99854900	1.1584873078972917
chr12	99854000	99855000	0.43588078126525814
chr12	99854100	99855100	0.18347511870076025
chr12	99854200	99855200	0.2793960361872034
chr12	99854300	99855300	0.09774050147174404
chr12	99854400	99855400	0.012871722189738562
chr12	99854500	99855500	-0.3226522870454974
chr12	99854600	99855600	-0.5149097173662266
chr12	99854700	99855700	-0.7363659426106249
chr12	99854800	99855800	-1.0854210340943728
chr12	99854900	99855900	-0.65409726505027
chr12	99855000	99856000	-0.5341276123284132
chr12	99855100	99856100	-0.3466185686903475
chr12	99855200	99856200	0.07514659563239925
chr12	99855300	99856300	0.2735924505670977
chr12	99855400	99856400	0.15241069375885768
chr12	99855500	99856500	0.6521031184829039
chr12	99855600	99856600	0.4469932734048934
chr12	99855700	99856700	0.6396613345462943
chr12	99855800	99856800	0.5422442842236065
chr12	99855900	99856900	0.2904081209565612
chr12	99856000	99857000	0.6502583790642213
chr12	99856100	99857100	0.7140056171502517
chr12	99856200	99857200	0.7451750703204735
chr12	99856300	99857300	0.23708725120092394
chr12	99856400	99857400	0.5598605174819679
chr12	99856500	99857500	0.16044481233931573
chr12	99856600	99857600	0.6870783362144445
chr12	99856700	99857700	0.12624083382839976
chr12	99856800	99857800	0.6125761257166995
chr12	99856900	99857900	0.7435028656067636
chr12	99857000	99858000	0.5499256539244571
chr12	99857100	99858100	0.3663031575896966
chr12	99857200	99858200	0.012169772231318769
chr12	99857300	99858300	0.5683927189064916
chr12	99857400	99858400	0.2197091553167841
chr12	99857500	99858500	0.2718451505387269
chr12	99857600	99858600	0.11631879081460016
chr12	99857700	99858700	0.19710293161625386
chr12	99857800	99858800	-0.007114829883975063
chr12	99857900	99858900	-0.18433176916971802
chr12	99858000	99859000	0.2792992655619211
chr12	99858100	99859100	0.9169432363165104
chr12	99858200	99859200	1.0523987240351025
chr12	99858300	99859300	0.19717285948616256
chr12	99858400	99859400	0.8276561675498597
chr12	99858500	99859500	0.7398664748294554
chr12	99858600	99859600	0.6866918054354617
chr12	99858700	99859700	0.7319563415789067
chr12	99858800	99859800	1.0503360991649977
chr12	99858900	99859900	1.475241783461155
chr12	99859000	99860000	1.2589778853686955
chr12	99859100	99860100	0.7069430953993567
chr12	99859200	99860200	0.29224990620188684
chr12	99859300	99860300	0.5992251877993575
chr12	99859400	99860400	0.8996901701539621
chr12	99859500	99860500	1.1907052174138366
chr12	99859600	99860600	0.9065601956549554
chr12	99859700	99860700	1.1570272574774745
chr12	99859800	99860800	0.8328573646555346
chr12	99859900	99860900	0.9085796032922068
chr12	99860000	99861000	0.6503425206769055
chr12	99860100	99861100	0.9611800794329648
chr12	99860200	99861200	1.494263438052995
chr12	99860300	99861300	1.878732582436912
chr12	99860400	99861400	1.203419384718256
chr12	99860500	99861500	1.4035694739858111
chr12	99860600	99861600	1.684587439505664
chr12	99860700	99861700	1.7834008813847055
chr12	99860800	99861800	1.6648254763523502
chr12	99860900	99861900	1.2947768967527338
chr12	99862000	99863000	1.0542444281098542
chr12	99862100	99863100	1.4948613953244276
chr12	99862200	99863200	1.4360005704229504
chr12	99862300	99863300	1.4434689709095947
chr12	99862400	99863400	1.1532057873516337
chr12	99862500	99863500	1.4409469988269477
chr12	99862600	99863600	1.3418854994259453
chr12	99862700	99863700	1.0573329870228807
chr12	99862800	99863800	0.8486122611196321
chr12	99862900	99863900	1.2049659773020962
chr12	99863000	99864000	1.6217907882588565
chr12	99864100	99865100	2.6398603820239592
chr12	99864200	99865200	2.1044652151737586
chr12	99864300	99865300	1.7013779159921854
chr12	99864400	99865400	1.6198668651712824
chr12	99864500	99865500	1.3289003648064754
chr12	99864600	99865600	0.4545890630072128
chr12	99864700	99865700	0.5450588941605896
chr12	99864800	99865800	0.2164795968839993
chr12	99864900	99865900	0.239539909916783
chr12	99865000	99866000	-0.18419353353596957
chr12	99865100	99866100	-0.7626848313198152
chr12	99865200	99866200	-0.6563871016797218
chr12	99865300	99866300	-0.6597973037677629
chr12	99865400	99866400	-0.914256622609656
chr12	99865500	99866500	-0.3071044146922069
chr12	99865600	99866600	0.4967807132390574
chr12	99865700	99866700	0.7258531053344311
chr12	99865800	99866800	1.2277285398907385
chr12	99865900	99866900	1.10841637519686
chr12	99866000	99867000	0.8511838569484669
chr12	99866100	99867100	1.2745146252388189
chr12	99866200	99867200	1.2939003939207536
chr12	99866300	99867300	1.3744229600519997
chr12	99866400	99867400	1.0070033531490954
chr12	99866500	99867500	0.4707555613133877
chr12	99866600	99867600	0.548998181088626
chr12	99866700	99867700	0.5417282256854306
chr12	99866800	99867800	0.6033404408576288
chr12	99866900	99867900	0.8106448858880444
chr12	99867000	99868000	1.4395739390244089
chr12	99867100	99868100	1.5068428591881091
chr12	99867200	99868200	1.1777117738662355
chr12	99867300	99868300	1.181164998061059
chr12	99867400	99868400	1.1325025775221549
chr12	99867500	99868500	0.7515112795147522
chr12	99867600	99868600	0.3325761889331841
chr12	99867700	99868700	0.3062838173644937
chr12	99867800	99868800	0.6791442505127075
chr12	99867900	99868900	0.5706548546023518
chr12	99868000	99869000	-0.03014418515539783
chr12	99868100	99869100	-0.4105895575853845
chr12	99868200	99869200	-0.04038025413673616
chr12	99868300	99869300	0.11992834429274687
chr12	99868400	99869400	0.8584539580783002
chr12	99868500	99869500	1.0403974466801034
chr12	99868600	99869600	1.7359099899325476
chr12	99868700	99869700	1.6160828796784643
chr12	99868800	99869800	0.5924612535767109
chr12	99868900	99869900	0.4864125090161221
chr12	99869000	99870000	1.4619266040742962
chr12	99869100	99870100	1.5786239903080468
chr12	99869200	99870200	1.5273031771729804
chr12	99869300	99870300	1.3850827639878478
chr12	99869400	99870400	1.0620459790021757
chr12	99869500	99870500	1.3578795489451616
chr12	99869600	99870600	0.7984508458916877
chr12	99869700	99870700	0.3802542425445419
chr12	99869800	99870800	0.9351594837308914
chr12	99869900	99870900	0.8816405431856131
chr12	99870000	99871000	0.04160767785233847
chr12	99870100	99871100	0.6771950166552231
chr12	99870200	99871200	1.2988929624328869
chr12	99870300	99871300	0.6565375306153789
chr12	99870400	99871400	0.7515079684613158
chr12	99870500	99871500	0.5708622315069377
chr12	99870600	99871600	0.5566982016511003
chr12	99870700	99871700	0.2001773047360727
chr12	99870800	99871800	0.2216372383386741
chr12	99870900	99871900	0.3846394297595739
chr12	99871000	99872000	0.3302967335455572
chr12	99871100	99872100	0.009101744572418448
chr12	99871200	99872200	-0.4986623511693493
chr12	99871300	99872300	-0.016933863358526986
chr12	99871400	99872400	0.33235354787469257
chr12	99871500	99872500	-0.4627442307710019
chr12	99871600	99872600	-0.4338524971885189
chr12	99871700	99872700	-0.08921679720081807
chr12	99871800	99872800	-0.1942679401341889
chr12	99871900	99872900	-0.5458921274313263
chr12	99872000	99873000	-0.25834296995426065
chr12	99872100	99873100	-0.28268923344695257
chr12	99872200	99873200	-0.418045486370605
chr12	99872300	99873300	0.11092274746593933
chr12	99872400	99873400	-0.2243263260986404
chr12	99872500	99873500	0.5345909786975895
chr12	99872600	99873600	0.24717682799175
chr12	99872700	99873700	0.1851321169618133
chr12	99872800	99873800	0.1927894330550681
chr12	99872900	99873900	0.4213844299094817
chr12	99873000	99874000	0.2474872007805829
chr12	99873100	99874100	0.31188127755119976
chr12	99873200	99874200	0.7460821036953592
chr12	99873300	99874300	1.0338002423101749
chr12	99873400	99874400	0.9794547165290488
chr12	99873500	99874500	1.683256525795814
chr12	99873600	99874600	2.2237277423429087
chr12	99873700	99874700	2.670860203914309
chr12	99873800	99874800	1.6397010226051933
chr12	99873900	99874900	1.3496088429429864
chr12	99874000	99875000	1.4862648958674398
chr12	99874100	99875100	1.1223443031264015
chr12	99874200	99875200	0.715181141009875
chr12	99874300	99875300	-0.3886837257806586
chr12	99874400	99875400	-0.6881503713380859
chr12	99874500	99875500	-1.0427170281796525
chr12	99874600	99875600	-0.8735632790563397
chr12	99874700	99875700	-1.2265947518422156
chr12	99874800	99875800	-0.2946589772504266
chr12	99874900	99875900	-0.4362742069939227
chr12	99875000	99876000	-0.21802320294678812
chr12	99875100	99876100	-0.4748839342154992
chr12	99875200	99876200	-0.3202493227847886
chr12	99875300	99876300	0.5573475251642837
chr12	99875400	99876400	1.0504427777612766
chr12	99875500	99876500	1.2986386427152858
chr12	99875600	99876600	1.1802849333580263
chr12	99875700	99876700	1.212483071042219
chr12	99876800	99877800	-1.2356490666039397
chr12	99876900	99877900	-1.1983284136744607
chr12	99877000	99878000	-1.5739131971473526
chr12	99877100	99878100	-0.9996431747968902
chr12	99877200	99878200	-0.6527619024432848
chr12	99877300	99878300	-0.2803900550378977
chr12	99877400	99878400	-0.0016968005481357562
chr12	99877500	99878500	0.0609826476957864
chr12	99877600	99878600	0.15257207200652287
chr12	99877700	99878700	0.18182331771512109
chr12	99877800	99878800	0.751053642644008
chr12	99877900	99878900	1.0152602880598391
chr12	99878000	99879000	1.367227992848802
chr12	99878100	99879100	1.174404276489457
chr12	99878200	99879200	0.2367029019735813
chr12	99878300	99879300	0.7708414738190738
chr12	99878400	99879400	0.7787354597992256
chr12	99878500	99879500	0.6618857991548422
chr12	99878600	99879600	1.2147949729533436
chr12	99878700	99879700	0.8260064664343554
chr12	99878800	99879800	0.8556196756861483
chr12	99878900	99879900	1.4107026257741104
chr12	99879000	99880000	1.6448558937339848
chr12	99879100	99880100	1.3377299618223395
chr12	99879200	99880200	1.5115493619669131
chr12	99879300	99880300	0.8190279902099471
chr12	99879400	99880400	1.3085067776896682
chr12	99879500	99880500	1.6198529169849183
chr12	99879600	99880600	0.8463905119904058
chr12	99879700	99880700	1.0258353246695675
chr12	99879800	99880800	0.3978208389974969
chr12	99879900	99880900	-0.10735722069338187
chr12	99880000	99881000	-0.6899915574197901
chr12	99880100	99881100	-0.4234667658447051
chr12	99880200	99881200	-0.6248370650308446
chr12	99880300	99881300	-0.9263952644265506
chr12	99880400	99881400	-1.1760691371953709
chr12	99880500	99881500	-1.4499986417621975
chr12	99880600	99881600	-1.0379224806569944
chr12	99880700	99881700	-1.086661902922878
chr12	99880800	99881800	-0.8394373685179433
chr12	99880900	99881900	-1.2427434773901371
chr12	99881000	99882000	-0.8478148585817453
chr12	99881100	99882100	-0.8130676078230072
chr12	99881200	99882200	-0.053323598347214285
chr12	99881300	99882300	1.5161745660301928
chr12	99881400	99882400	1.3861712196521836
chr12	99881500	99882500	1.2703726422537729
chr12	99881600	99882600	0.6569488823570484
chr12	99881700	99882700	0.7569434390656657
chr12	99881800	99882800	1.0899066413310359
chr12	99881900	99882900	1.1439351803010778
chr12	99882000	99883000	1.6242880020224817
chr12	99882100	99883100	1.9052553084553263
chr12	99882200	99883200	1.5723532804427598
chr12	99882300	99883300	1.2565571137530782
chr12	99882400	99883400	1.1943065591109372
chr12	99882500	99883500	1.3043985608703998
chr12	99882600	99883600	1.369182776271602
chr12	99882700	99883700	1.9564896832308083
chr12	99882800	99883800	2.075076298842779
chr12	99882900	99883900	1.8319575870361129
chr12	99883000	99884000	1.468392311551054
chr12	99883100	99884100	0.8703508852069908
chr12	99883200	99884200	0.9014943085965612
chr12	99883300	99884300	0.8957510337622219
chr12	99883400	99884400	1.1554479811125011
chr12	99883500	99884500	0.9888625709951128
chr12	99883600	99884600	1.5785918943950636
chr12	99883700	99884700	0.5978252747419647
chr12	99883800	99884800	-0.08047121976725659
chr12	99883900	99884900	0.08066765049916295
chr12	99884000	99885000	0.21649448349834027
chr12	99884100	99885100	0.16418762662856712
chr12	99884200	99885200	0.42028073765253054
chr12	99884300	99885300	0.3811090718428411
chr12	99885400	99886400	2.136536336210056
chr12	99885500	99886500	2.1072510510104543
chr12	99885600	99886600	1.7715675182205761
chr12	99885700	99886700	1.9343919457063758
chr12	99885800	99886800	2.283776570103293
chr12	99885900	99886900	2.587244119041602
chr12	99886000	99887000	2.8465595143605147
chr12	99886100	99887100	1.7726410548561984
chr12	99886200	99887200	1.936611698074192
chr12	99886300	99887300	1.7760333631730805
chr12	99886400	99887400	1.6084481073384158
chr12	99886500	99887500	1.417863762244294
chr12	99886600	99887600	0.7301036043323856
chr12	99886700	99887700	0.2085836867663493
chr12	99886800	99887800	0.5430898682060863
chr12	99886900	99887900	0.11791801374038995
chr12	99887000	99888000	-0.6428478306130865
chr12	99887100	99888100	0.1284196116836829
chr12	99887200	99888200	-0.6106857366883289
chr12	99887300	99888300	-0.2525907535436964
chr12	99887400	99888400	0.3033715692009371
chr12	99887500	99888500	0.3340775951553353
chr12	99887600	99888600	0.4450082060119889
chr12	99887700	99888700	0.3876897393175112
chr12	99887800	99888800	0.3361567623902149
chr12	99887900	99888900	0.36548192559540776
chr12	99888000	99889000	1.2971354312453962
chr12	99888100	99889100	1.4057794111874546
chr12	99888200	99889200	1.6176474079173797
chr12	99888300	99889300	1.0750232940685966
chr12	99888400	99889400	0.9174081766000768
chr12	99888500	99889500	0.9217467282398826
chr12	99888600	99889600	1.9143585283441884
chr12	99888700	99889700	1.960847930916832
chr12	99888800	99889800	1.7374078146259078
chr12	99888900	99889900	2.131183076627082
chr12	99889000	99890000	1.5086848752919164
chr12	99889100	99890100	0.9774849774981472
chr12	99889200	99890200	1.0459185163761957
chr12	99889300	99890300	0.36739808950513975
chr12	99889400	99890400	0.14495488342809998
chr12	99889500	99890500	-0.5505346785640208
chr12	99889600	99890600	-0.6724881341533586
chr12	99889700	99890700	-0.6714109985338628
chr12	99889800	99890800	-0.8868635812121609
chr12	99889900	99890900	-1.0087675857023737
chr12	99890000	99891000	-0.5729666312044978
chr12	99890100	99891100	-0.8858530652625498
chr12	99890200	99891200	-1.2170039313840777
chr12	99890300	99891300	-0.7005920875384656
chr12	99890400	99891400	-0.5782310995000739
chr12	99890500	99891500	0.061990954486343286
chr12	99890600	99891600	-0.4766045665163373
chr12	99890700	99891700	-0.4021896851466905
chr12	99890800	99891800	-0.4194182869660532
chr12	99890900	99891900	-0.5614312037264728
chr12	99891000	99892000	-0.3906249622696113
chr12	99891100	99892100	0.026791845729285703
chr12	99891200	99892200	0.5249652753753578
chr12	99891300	99892300	0.7400708228078641
chr12	99891400	99892400	1.3470610375134466
chr12	99891500	99892500	1.7160114831847773
chr12	99891600	99892600	1.1573329739368658
chr12	99891700	99892700	1.171159766270106
chr12	99891800	99892800	1.4731557756880036
chr12	99891900	99892900	1.534420198571903
chr12	99892000	99893000	0.9678096349558374
chr12	99892100	99893100	1.4464410555740848
chr12	99892200	99893200	1.5209276236685776
chr12	99892300	99893300	1.3951784239750586
chr12	99892400	99893400	0.7796020096057444
chr12	99897700	99898700	-0.5289829789424529
chr12	99897900	99898900	0.16372686295659905
chr12	99898000	99899000	0.02243876838112848
chr12	99898100	99899100	-0.07590746590235067
chr12	99898200	99899200	-0.054882258440396715
chr12	99898300	99899300	-0.3607135763384405
chr12	99898400	99899400	-1.0030685797353245
chr12	99898500	99899500	-1.0196957011923586
chr12	99898600	99899600	-0.582585595311532
chr12	99898700	99899700	0.1728247509846941
chr12	99898800	99899800	-0.8667512137509782
chr12	99898900	99899900	-1.9336645841886484
chr12	99899000	99900000	-1.6071591595727144
chr12	99899100	99900100	-1.673191157065712
chr12	99899200	99900200	-1.6413557175815023
chr12	99899300	99900300	-1.5168419542571758
chr12	99899400	99900400	-1.4040523328214023
chr12	99900500	99901500	-1.11080700654522
chr12	99900600	99901600	-0.7944436063176631
chr12	99900700	99901700	0.029280336250981944
chr12	99900800	99901800	-0.16106882400683434
chr12	99900900	99901900	-0.3902599934532524
chr12	99901000	99902000	0.5546748039063787
chr12	99901100	99902100	0.1981608780567624
chr12	99901200	99902200	-0.17263986762527847
chr12	99901300	99902300	-0.6715244977114859
chr12	99901400	99902400	-0.3823981470070584
chr12	99901500	99902500	0.06290161762790905
chr12	99901600	99902600	-0.02285536318861349
chr12	99901700	99902700	-0.5440500674027497
chr12	99901800	99902800	0.04565148363278805
chr12	99901900	99902900	-0.07278130131730952
chr12	99902000	99903000	-0.06595368719403936
chr12	99902100	99903100	0.4351407690162299
chr12	99902200	99903200	1.044702898153641
chr12	99902300	99903300	1.2282807407329714
chr12	99902400	99903400	1.3960400853121695
chr12	99902500	99903500	0.07347564869097589
chr12	99902600	99903600	0.3665664315432582
chr12	99902700	99903700	0.521684465423393
chr12	99902800	99903800	-0.2421548042609143
chr12	99902900	99903900	-0.3560263153649151
chr12	99903000	99904000	-1.256191771197682
chr12	99903100	99904100	-1.6783071528985587
chr12	99903200	99904200	-1.83264987232503
chr12	99903300	99904300	-1.9584904480352736
chr12	99903400	99904400	-1.9036401693517115
chr12	99903500	99904500	-1.2235410974384306
chr12	99903600	99904600	-1.2744579971998755
chr12	99903700	99904700	-1.4516411753960003
chr12	99904200	99905200	1.2555610223593476
chr12	99904300	99905300	1.6348339800504508
chr12	99904400	99905400	1.1615916132942674
chr12	99904500	99905500	1.590419445982165
chr12	99904600	99905600	1.6817410422849457
chr12	99904700	99905700	2.0016402066060044
chr12	99904800	99905800	1.7539471399264814
chr12	99904900	99905900	1.4457205699519688
chr12	99905000	99906000	1.3246349830110518
chr12	99905100	99906100	0.9684862218043768
chr12	99905200	99906200	0.4474702476808472
chr12	99905300	99906300	0.16437135688553606
chr12	99905400	99906400	0.6406306745903431
chr12	99905500	99906500	0.2999125397128965
chr12	99905600	99906600	-0.0089982270177385
chr12	99905700	99906700	-0.13175422737517187
chr12	99905800	99906800	-0.7263177958425826
chr12	99905900	99906900	-0.7536368640733809
chr12	99906500	99907500	1.2507820534061922
chr12	99906600	99907600	0.851609602325027
chr12	99906700	99907700	1.1650095900384252
chr12	99906800	99907800	1.2168906612646777
chr12	99907900	99908900	0.4989235188394152
chr12	99908000	99909000	0.33673831981057956
chr12	99908100	99909100	0.3333036219591234
chr12	99908200	99909200	-0.4585388294801605
chr12	99908300	99909300	-0.22276342814664515
chr12	99908400	99909400	-0.4770968823491053
chr12	99908500	99909500	-0.6194700006524481
chr12	99908600	99909600	-0.7193763903548319
chr12	99908700	99909700	0.026821246627227447
chr12	99908800	99909800	-0.3453752860167363
chr12	99908900	99909900	-0.3861179966071019
chr12	99909000	99910000	-1.089571918539368
chr12	99909100	99910100	-1.0845817859940805
chr12	99909200	99910200	-0.7372092902933945
chr12	99909300	99910300	-0.6588758175642879
chr12	99910400	99911400	0.5263596564586499
chr12	99910500	99911500	-0.13703483530936744
chr12	99910600	99911600	-0.1911021328488668
chr12	99910700	99911700	0.25953667583230666
chr12	99910800	99911800	0.4603459168859106
chr12	99910900	99911900	0.6557232830571397
chr12	99911000	99912000	1.1972221944302142
chr12	99911100	99912100	1.605899081402352
chr12	99911200	99912200	1.1414702667236418
chr12	99911300	99912300	1.539160845448468
chr12	99911400	99912400	1.621408827664735
chr12	99911500	99912500	3.127389785318972
chr12	99911600	99912600	2.9491516924006893
chr12	99911700	99912700	2.9839401153283966
chr12	99911800	99912800	3.0581401065221114
chr12	99911900	99912900	2.5587340715339533
chr12	99912000	99913000	2.7564613073212993
chr12	99912100	99913100	2.7001972234899574
chr12	99912200	99913200	3.105656749439939
chr12	99912300	99913300	2.906502218020099
chr12	99912400	99913400	2.1485234355305707
chr12	99912500	99913500	0.94028391028269
chr12	99912600	99913600	0.5127397307006941
chr12	99912700	99913700	1.1622465275737526
chr12	99912800	99913800	0.9973427600837892
chr12	99912900	99913900	1.2242938754740695
chr12	99913000	99914000	0.5837760361203824
chr12	99913100	99914100	0.6521652685228336
chr12	99913200	99914200	0.4523819192567777
chr12	99913300	99914300	0.5610800407457354
chr12	99913400	99914400	0.8364026801103769
chr12	99913500	99914500	1.2926052198528153
chr12	99913600	99914600	1.339878283300172
chr12	99913700	99914700	0.4247360098083768
chr12	99913800	99914800	-0.1811487374245057
chr12	99913900	99914900	-0.18099369239077406
chr12	99914000	99915000	-0.22894820260342408
chr12	99914100	99915100	-0.7657160366016694
chr12	99914200	99915200	-0.6747976816881021
chr12	99915300	99916300	1.6545393992894608
chr12	99915400	99916400	1.8662405340033823
chr12	99915500	99916500	2.3567547805870745
chr12	99915600	99916600	1.3946100882972678
chr12	99915700	99916700	1.1239900257627784
chr12	99915800	99916800	0.8241436986525522
chr12	99915900	99916900	0.9756704614025804
chr12	99916000	99917000	0.21699207648410163
chr12	99916100	99917100	0.16822280948200652
chr12	99916200	99917200	-0.17991611057183696
chr12	99916300	99917300	0.08261319115339125
chr12	99917200	99918200	1.5291527852476507
chr12	99917300	99918300	2.2007659816505125
chr12	99917400	99918400	2.5913857618901948
chr12	99917500	99918500	2.529527735611271
chr12	99917600	99918600	2.037831306678576
chr12	99917700	99918700	1.6402113516712764
chr12	99917800	99918800	2.1260989046167613
chr12	99917900	99918900	2.2381123160752643
chr12	99918000	99919000	2.41538616569666
chr12	99918100	99919100	1.7476447987608643
chr12	99918200	99919200	1.3137753818960949
chr12	99918300	99919300	0.43391404320996735
chr12	99918400	99919400	0.18183917363272092
chr12	99918500	99919500	0.13707319528321113
chr12	99918600	99919600	-0.1105891218069521
chr12	99918700	99919700	0.16491531901562698
chr12	99919800	99920800	2.3449537946288874
chr12	99919900	99920900	2.6433431140435566
chr12	99920000	99921000	2.285069694991068
chr12	99920100	99921100	1.3586622692460484
chr12	99920200	99921200	1.3152698237108515
chr12	99920300	99921300	-0.04059359267551818
chr12	99920400	99921400	-0.1688416391201811
chr12	99920500	99921500	-0.4264813080810504
chr12	99920600	99921600	-0.16828539469678466
chr12	99920700	99921700	-0.30096163175183915
chr12	99920800	99921800	-0.3825445263302685
chr12	99920900	99921900	-1.1985924416251201
chr12	99921000	99922000	-1.0972145600234275
chr12	99921100	99922100	-0.2234655504156929
chr12	99921200	99922200	-0.7102501783184199
chr12	99921300	99922300	0.847763921971801
chr12	99921400	99922400	-0.12281429482598233
chr12	99921500	99922500	-0.4121641743538614
chr12	99921600	99922600	-0.1675665452095963
chr12	99921700	99922700	0.533664732399464
chr12	99921800	99922800	0.20311393833533434
chr12	99921900	99922900	0.7469039065185814
chr12	99922000	99923000	0.7704761991681077
chr12	99922100	99923100	0.6019440273283431
chr12	99922200	99923200	0.8132074823787707
chr12	99922300	99923300	0.005265385808251062
chr12	99922400	99923400	0.6672299851701394
chr12	99922500	99923500	0.7836105278164052
chr12	99922600	99923600	0.4327812723295347
chr12	99922700	99923700	0.17683520596928967
chr12	99922800	99923800	0.2274638885021201
chr12	99922900	99923900	0.04763381919170069
chr12	99923000	99924000	-0.04344664034430493
chr12	99923100	99924100	-0.050129977241132384
chr12	99923200	99924200	-0.20897433893741965
chr12	99923300	99924300	-0.7399728320373946
chr12	99923400	99924400	-1.1595070313723437
chr12	99923500	99924500	-0.8946120826247109
chr12	99923600	99924600	-0.9599596899323236
chr12	99923700	99924700	-1.2614632301008777
chr12	99923800	99924800	-1.5350435432517384
chr12	99923900	99924900	-1.1997566108574085
chr12	99924000	99925000	-0.7744850245035512
chr12	99924100	99925100	-0.8652387197145066
chr12	99924200	99925200	-0.4378001401723725
chr12	99924300	99925300	0.5056073228736697
chr12	99924400	99925400	0.9501880385352308
chr12	99924500	99925500	1.0297759923225418
chr12	99924600	99925600	0.7215880394714311
chr12	99924700	99925700	1.3208324995725405
chr12	99924800	99925800	1.670662004350714
chr12	99924900	99925900	1.3293772966128197
chr12	99925000	99926000	1.1543398637719466
chr12	99925100	99926100	1.1343204657094978
chr12	99925200	99926200	1.2660217075283906
chr12	99925300	99926300	0.7483394749018962
chr12	99925400	99926400	0.5143134727566603
chr12	99925500	99926500	0.3119852656433083
chr12	99925600	99926600	0.5245424263567185
chr12	99925700	99926700	-0.18541458027048385
chr12	99925800	99926800	-0.3275267233356621
chr12	99925900	99926900	-0.4538943691821274
chr12	99926000	99927000	-0.17236985443637304
chr12	99926100	99927100	0.10159194561415204
chr12	99926200	99927200	-0.055069091684793736
chr12	99926300	99927300	-0.1739476453677614
chr12	99926400	99927400	-0.28724370011071754
chr12	99926500	99927500	-0.1076279457382345
chr12	99926600	99927600	0.02968663126425544
chr12	99926700	99927700	0.4819718183126764
chr12	99926800	99927800	0.09990571722155246
chr12	99926900	99927900	0.03569821844615262
chr12	99927000	99928000	-0.6390744133336598
chr12	99927100	99928100	-1.3223649473978372
chr12	99927200	99928200	-1.0260968968480808
chr12	99927300	99928300	-0.4291272377524586
chr12	99927400	99928400	-0.030610919228987333
chr12	99927500	99928500	-0.17902077067460107
chr12	99927600	99928600	0.134481250483555
chr12	99927700	99928700	-0.6148801635152719
chr12	99927800	99928800	-1.4458527475701797
chr12	99927900	99928900	-1.4536139575293956
chr12	99928000	99929000	-1.2496305703747104
chr12	99928100	99929100	-1.464666717792229
chr12	99928200	99929200	-1.9636734139277647
chr12	99928300	99929300	-2.958158408948632
chr12	99928400	99929400	-3.9533241676017403
chr12	99928500	99929500	-4.831796148557008
chr12	99928600	99929600	-5.896761656589526
chr12	99928700	99929700	-5.944071046473919
chr12	99928800	99929800	-5.113214063682307
chr12	99928900	99929900	-5.262846826779809
chr12	99929000	99930000	-5.493648235209913
chr12	99929100	99930100	-4.939571319928088
chr12	99929200	99930200	-5.40106376971668
chr12	99929300	99930300	-4.904871242013464
chr12	99929400	99930400	-3.826730201195324
chr12	99929900	99930900	1.2111101276075382
chr12	99930000	99931000	1.280275080096047
chr12	99930100	99931100	0.7885509590015494
chr12	99930200	99931200	0.4601807754270779
chr12	99930300	99931300	0.15732617621177022
chr12	99930400	99931400	-0.27503261140070195
chr12	99930500	99931500	-0.3023074201531316
chr12	99930600	99931600	-0.35445533414125074
chr12	99930700	99931700	-1.1282163280725042
chr12	99930800	99931800	-1.0537361095432871
chr12	99930900	99931900	-1.409178264720031
chr12	99931000	99932000	-1.7447327699840232
chr12	99931100	99932100	-1.4662412986492082
chr12	99931200	99932200	-1.3251087865149878
chr12	99931300	99932300	-1.0041630121266962
chr12	99931400	99932400	-0.3904740674777129
chr12	99931500	99932500	-0.1622088527297825
chr12	99931600	99932600	-0.16787334395149714
chr12	99931700	99932700	0.6909896448255709
chr12	99931800	99932800	-0.16819889786890235
chr12	99931900	99932900	0.10482563312076128
chr12	99932000	99933000	-0.12919938889445384
chr12	99932100	99933100	-0.3464010910011497
chr12	99932200	99933200	-0.3753440588579309
chr12	99932300	99933300	-0.5194738497559616
chr12	99932400	99933400	-0.29218123769908794
chr12	99932500	99933500	-0.3920541798124241
chr12	99932600	99933600	-0.6601429902085728
chr12	99932700	99933700	-1.048690906060022
chr12	99932800	99933800	-0.2748895863101398
chr12	99932900	99933900	-0.04621130272728394
chr12	99933000	99934000	0.9457923358521332
chr12	99933100	99934100	0.7501401236848965
chr12	99933200	99934200	0.9446979566282075
chr12	99933300	99934300	1.0400732433123807
chr12	99933400	99934400	1.0936823619148466
chr12	99933500	99934500	0.8040176594672668
chr12	99933600	99934600	0.4133143622968699
chr12	99933700	99934700	0.3503747457758231
chr12	99933800	99934800	0.019204756848871143
chr12	99933900	99934900	-0.6485360283117939
chr12	99934000	99935000	-1.2844057100196054
chr12	99934100	99935100	-1.2094258493693877
chr12	99934200	99935200	-1.4085003234688094
chr12	99934300	99935300	-1.3461291382646414
chr12	99934400	99935400	-1.781302313583801
chr12	99934500	99935500	-1.4665678277426475
chr12	99934600	99935600	-1.5294525821865306
chr12	99934700	99935700	-1.4895446180137388
chr12	99934800	99935800	-1.2916880687566987
chr12	99934900	99935900	-0.3420566251888336
chr12	99935000	99936000	0.17890456863548343
chr12	99935100	99936100	0.6619852659699601
chr12	99935200	99936200	0.30551223444406417
chr12	99935400	99936400	0.2649056343374613
chr12	99935500	99936500	0.14942769049665425
chr12	99935600	99936600	0.6463909840903972
chr12	99935700	99936700	0.9423090949780264
chr12	99935800	99936800	0.5860595174704458
chr12	99935900	99936900	-0.2087284236455447
chr12	99936000	99937000	-0.9806396830461095
chr12	99936100	99937100	-1.7719897750460218
chr12	99936200	99937200	-1.2683876495405455
chr12	99936300	99937300	-1.4688565887628977
chr12	99936400	99937400	-1.131276727219919
chr12	99936500	99937500	-1.015973987716368
chr12	99936600	99937600	-0.8576166698347071
chr12	99936700	99937700	-1.0114304497341522
chr12	99936800	99937800	-0.9807674121455114
chr12	99936900	99937900	-0.7403013701837732
chr12	99937000	99938000	-0.0396226090672344
chr12	99937100	99938100	1.0817129305834678
chr12	99937200	99938200	0.8747780099481096
chr12	99937300	99938300	0.8787172588404661
chr12	99937400	99938400	0.9060705958127104
chr12	99937500	99938500	1.5039353689521933
chr12	99937600	99938600	1.3172614529886943
chr12	99937700	99938700	0.4158032980338633
chr12	99937800	99938800	0.6616393112138235
chr12	99937900	99938900	1.0461602894692201
chr12	99938000	99939000	0.6642232996501788
chr12	99938100	99939100	-0.1733479898200949
chr12	99938200	99939200	0.10264759289986464
chr12	99938300	99939300	0.7001271087583268
chr12	99938400	99939400	0.3934990381031599
chr12	99938500	99939500	0.04652667273455178
chr12	99938600	99939600	0.34642619555536097
chr12	99938700	99939700	1.0535981778762291
chr12	99938800	99939800	0.762089679325368
chr12	99938900	99939900	0.4880352272528175
chr12	99939000	99940000	0.494228390301498
chr12	99939100	99940100	1.2768253458250134
chr12	99939200	99940200	1.0729411579357946
chr12	99939800	99940800	-0.14109635285392108
chr12	99939900	99940900	0.20037888178346291
chr12	99940000	99941000	0.3075905890122213
chr12	99940100	99941100	-0.04895606680847365
chr12	99940200	99941200	0.08509244903156939
chr12	99940300	99941300	0.5772567685580844
chr12	99940400	99941400	0.7687888144675687
chr12	99940500	99941500	0.5942777556708694
chr12	99940600	99941600	0.4769183483365022
chr12	99940700	99941700	0.9606272650778672
chr12	99940800	99941800	0.7619847973183431
chr12	99940900	99941900	0.4475732296893021
chr12	99941000	99942000	1.2470865989293642
chr12	99941100	99942100	1.2426765234307608
chr12	99941200	99942200	0.8149498007397469
chr12	99941300	99942300	0.005650028471285484
chr12	99941400	99942400	-0.4713393622738462
chr12	99941500	99942500	-0.5939875748754789
chr12	99941600	99942600	-1.1269173771283254
chr12	99941700	99942700	-1.272466608921893
chr12	99941800	99942800	-0.757250722635132
chr12	99941900	99942900	-0.2545075150407239
chr12	99942000	99943000	-0.8025973192411701
chr12	99942100	99943100	-0.3179329358883065
chr12	99942200	99943200	-0.11334203962051705
chr12	99942300	99943300	0.022441419884345896
chr12	99942400	99943400	0.3591933519499581
chr12	99942500	99943500	1.158295008630995
chr12	99942600	99943600	2.1714765287349267
chr12	99942700	99943700	2.6758389796189386
chr12	99942800	99943800	2.061939127517421
chr12	99942900	99943900	1.589533665662432
chr12	99943000	99944000	1.4421065649777343
chr12	99943100	99944100	1.2562181175673444
chr12	99943200	99944200	0.576019239944026
chr12	99943300	99944300	0.7779975417860934
chr12	99943400	99944400	1.111419962668467
chr12	99943500	99944500	0.4655654544270262
chr12	99943600	99944600	-0.016008988390379803
chr12	99943700	99944700	0.04657358803191322
chr12	99943800	99944800	-0.5869864028465711
chr12	99943900	99944900	-0.3955067364268528
chr12	99944000	99945000	-0.287602678567841
chr12	99944100	99945100	0.2086425003894488
chr12	99944200	99945200	1.227816452321691
chr12	99944300	99945300	1.4934694905077102
chr12	99944400	99945400	1.3654950172649258
chr12	99945200	99946200	1.5102190064677097
chr12	99945300	99946300	0.6404136524577588
chr12	99945400	99946400	0.6733018847967408
chr12	99945500	99946500	0.5017385276830288
chr12	99945600	99946600	0.386511425784026
chr12	99945700	99946700	0.09101643452082048
chr12	99945800	99946800	0.2292151398004933
chr12	99945900	99946900	0.05144871093547025
chr12	99946000	99947000	0.04782625830576949
chr12	99946100	99947100	0.6286479778532277
chr12	99946200	99947200	1.2622642038454055
chr12	99947300	99948300	2.117045318138268
chr12	99947400	99948400	1.3183358113936203
chr12	99947500	99948500	0.7654927164387509
chr12	99947600	99948600	0.5075186089953385
chr12	99947700	99948700	0.12478841863981364
chr12	99947800	99948800	-0.05826080911907944
chr12	99947900	99948900	0.2637002024381819
chr12	99948000	99949000	0.14851457291438602
chr12	99948100	99949100	0.0879473480511736
chr12	99948200	99949200	-0.6869233740818841
chr12	99948300	99949300	-0.32609992988543296
chr12	99948400	99949400	0.6455603819871226
chr12	99948500	99949500	1.0200245970740134
chr12	99948600	99949600	1.4108068904181366
chr12	99948700	99949700	1.8262713106165585
chr12	99948800	99949800	2.239521801153484
chr12	99948900	99949900	2.387532521387459
chr12	99949000	99950000	2.6915637615732297
chr12	99949100	99950100	3.1549400525537203
chr12	99949200	99950200	3.6179784337580316
chr12	99949300	99950300	2.9901224358169207
chr12	99949400	99950400	2.7590422992051806
chr12	99949500	99950500	2.839925187593152
chr12	99949600	99950600	2.6464068600420174
chr12	99949700	99950700	2.1153633955448354
chr12	99949800	99950800	0.5379484250036372
chr12	99949900	99950900	0.740610285441167
chr12	99950000	99951000	0.1361995879351317
chr12	99950100	99951100	-0.7474343795278516
chr12	99950200	99951200	-0.8472871392501999
chr12	99950300	99951300	-0.3712426054709407
chr12	99950400	99951400	0.2912074537020887
chr12	99950500	99951500	0.1739060348917926
chr12	99950600	99951600	0.011033011696212763
chr12	99950700	99951700	0.4778365399641205
chr12	99950800	99951800	0.65516791974058
chr12	99950900	99951900	0.23589572869325656
chr12	99951000	99952000	0.5410019599547077
chr12	99951100	99952100	0.8683058782016225
chr12	99951200	99952200	0.8846347333189281
chr12	99951300	99952300	0.2083267904867416
chr12	99951400	99952400	-0.4918239162169103
chr12	99951500	99952500	-0.18093561639638814
chr12	99951600	99952600	0.4103298016135331
chr12	99951700	99952700	-0.10750454526716953
chr12	99951800	99952800	0.5975679024491067
chr12	99951900	99952900	0.3677038783594357
chr12	99952000	99953000	0.6079988321715195
chr12	99952100	99953100	0.08342668145176431
chr12	99952200	99953200	0.6767495612744596
chr12	99952300	99953300	1.3598414075409786
chr12	99952400	99953400	1.1966973786404258
chr12	99952500	99953500	1.0777959722506971
chr12	99952600	99953600	0.7829656842536207
chr12	99952700	99953700	0.9266174366416956
chr12	99952800	99953800	0.7450271035827718
chr12	99952900	99953900	1.14152869451252
chr12	99953000	99954000	0.23600663201724192
chr12	99953100	99954100	1.0690104937095677
chr12	99953200	99954200	0.6456645616437463
chr12	99953300	99954300	0.6681039180037125
chr12	99953400	99954400	1.3431920180522696
chr12	99953500	99954500	1.647732425671356
chr12	99953600	99954600	1.6851106792801058
chr12	99953700	99954700	1.8066507932262328
chr12	99953800	99954800	2.0915256270393425
chr12	99953900	99954900	1.4759511412560349
chr12	99954000	99955000	1.9345255741715404
chr12	99954100	99955100	1.8718602489823868
chr12	99954200	99955200	1.2563692987531934
chr12	99954300	99955300	0.886200471013923
chr12	99954400	99955400	0.729993568943041
chr12	99954500	99955500	0.5523678433431628
chr12	99956300	99957300	1.4376985471729062
chr12	99956400	99957400	1.264751896889987
chr12	99956500	99957500	0.8100321145941891
chr12	99956600	99957600	1.203056231845063
chr12	99956700	99957700	1.0822016098874887
chr12	99956800	99957800	1.1022713602045766
chr12	99956900	99957900	1.5012642122560542
chr12	99957000	99958000	1.2933271550779062
chr12	99957100	99958100	0.9824474028193592
chr12	99957200	99958200	1.235062569277828
chr12	99957300	99958300	1.198120145982019
chr12	99957400	99958400	0.8170998540195931
chr12	99957500	99958500	0.9673680113192198
chr12	99957600	99958600	0.8056389156286318
chr12	99957700	99958700	0.6576310961264474
chr12	99957800	99958800	0.8942194340003666
chr12	99957900	99958900	0.9196136372969664
chr12	99958000	99959000	0.5456709173374789
chr12	99959300	99960300	0.7693757941620968
chr12	99959400	99960400	0.6558342177116655
chr12	99959500	99960500	0.8801277630000545
chr12	99959600	99960600	0.8250074615673634
chr12	99959700	99960700	0.6918801116170681
chr12	99959800	99960800	0.237799357122676
chr12	99959900	99960900	0.7182652051071414
chr12	99960000	99961000	0.8998673477861231
chr12	99960100	99961100	0.9793938670547224
chr12	99960200	99961200	0.8713319027552372
chr12	99960300	99961300	0.9204521048251579
chr12	99960400	99961400	0.8283564914749708
chr12	99960500	99961500	1.0589591685002788
chr12	99960600	99961600	1.0150085362151482
chr12	99960700	99961700	1.0709661710861216
chr12	99960800	99961800	1.4288685022422902
chr12	99960900	99961900	1.1020304784162749
chr12	99961000	99962000	0.8783854357129378
chr12	99961100	99962100	0.43871963232633465
chr12	99961200	99962200	0.4264591563804449
chr12	99961300	99962300	0.32462902125368154
chr12	99961400	99962400	0.4289086061946906
chr12	99961500	99962500	-0.2313200002888148
chr12	99961600	99962600	-0.035652039104960745
chr12	99961700	99962700	-0.02306205632822689
chr12	99961800	99962800	0.28292418574186484
chr12	99962900	99963900	-0.21270394997529712
chr12	99963000	99964000	-0.10937063714643225
chr12	99963100	99964100	-0.994113939709746
chr12	99963200	99964200	-1.9050700711462225
chr12	99963300	99964300	-1.3482236663279925
chr12	99963400	99964400	-1.5542996948131638
chr12	99963500	99964500	-1.4154319954016132
chr12	99963600	99964600	-1.0477146404673008
chr12	99963700	99964700	-1.1711448727164808
chr12	99963800	99964800	-0.9180855334381468
chr12	99963900	99964900	-0.2283598996956893
chr12	99964000	99965000	-0.6621650393767747
chr12	99964100	99965100	0.3985211118737596
chr12	99964200	99965200	1.174005063119737
chr12	99964300	99965300	0.5597739149698239
chr12	99964400	99965400	0.2952149582881124
chr12	99964500	99965500	-0.7801354049233764
chr12	99964600	99965600	-0.97172035790381
chr12	99964700	99965700	0.3088758216580178
chr12	99964800	99965800	0.5057193399091262
chr12	99964900	99965900	1.3285605903980986
chr12	99965000	99966000	1.844676386001227
chr12	99965100	99966100	1.8693085637956584
chr12	99965200	99966200	1.7703111610801008
chr12	99965300	99966300	2.1655721217391912
chr12	99965400	99966400	2.406666612379809
chr12	99965500	99966500	2.9771880838322002
chr12	99965600	99966600	3.3853023851139192
chr12	99965700	99966700	2.3227503347428837
chr12	99965800	99966800	2.1798818582187454
chr12	99965900	99966900	1.1122997275285558
chr12	99966000	99967000	0.599997331104109
chr12	99966100	99967100	0.14485168057764133
chr12	99966200	99967200	0.1127632374779069
chr12	99966300	99967300	-0.5942686391257785
chr12	99966400	99967400	-1.0174887127186871
chr12	99966500	99967500	-1.063553000300512
chr12	99966600	99967600	-1.1060053751684342
chr12	99966700	99967700	-0.9362063182458992
chr12	99966800	99967800	-1.1402413795655837
chr12	99966900	99967900	-0.7359506541931077
chr12	99967900	99968900	-0.4649399931714208
chr12	99968000	99969000	-0.39458395217875514
chr12	99968100	99969100	0.20217052357662132
chr12	99968200	99969200	0.2729015694086051
chr12	99968300	99969300	0.1158100098738091
chr12	99968400	99969400	0.3068874340829913
chr12	99968500	99969500	1.1150846766615
chr12	99968600	99969600	1.1006934963774395
chr12	99968700	99969700	0.7786077732979105
chr12	99968800	99969800	0.5657988985021047
chr12	99968900	99969900	0.91805717275649
chr12	99969000	99970000	-0.0876328490057505
chr12	99969100	99970100	-0.4992166524048812
chr12	99969200	99970200	-0.298848201438901
chr12	99969300	99970300	0.4071573708460446
chr12	99969400	99970400	0.5817305069193721
chr12	99969500	99970500	0.11158527886073244
chr12	99969600	99970600	0.021308426132604558
chr12	99969700	99970700	0.5349491108332072
chr12	99969800	99970800	0.8615141064724662
chr12	99969900	99970900	0.7552001118417319
chr12	99970000	99971000	1.6550152631871904
chr12	99970200	99971200	1.6996271145889097
chr12	99970300	99971300	1.2876000332457318
chr12	99970500	99971500	1.8322630578615449
chr12	99970600	99971600	1.6214711697290316
chr12	99971600	99972600	0.6833402144973861
chr12	99971700	99972700	0.394857560796924
chr12	99971800	99972800	0.2264855406229919
chr12	99971900	99972900	0.4571165774267088
chr12	99972000	99973000	1.1347861128607928
chr12	99972100	99973100	0.8956508705779676
chr12	99972200	99973200	1.286565002382165
chr12	99972300	99973300	0.7745906367792041
chr12	99972400	99973400	0.5720757278393995
chr12	99972500	99973500	0.7152549510652636
chr12	99972600	99973600	0.6722122341855373
chr12	99972700	99973700	0.8981485431617389
chr12	99972800	99973800	1.0140910194685049
chr12	99972900	99973900	0.0533952608266161
chr12	99973000	99974000	0.07641974368568326
chr12	99973100	99974100	0.014935747958383254
chr12	99973200	99974200	0.12710489406598702
chr12	99973300	99974300	0.6731629629986331
chr12	99973400	99974400	1.2812687925410686
chr12	99973500	99974500	1.2298658083396858
chr12	99973600	99974600	0.9227355237669372
chr12	99973700	99974700	0.6704321021766118
chr12	99973800	99974800	0.73029776387614
chr12	99973900	99974900	1.3875763101701182
chr12	99974000	99975000	1.6523972271784826
chr12	99974100	99975100	2.066507431851363
chr12	99974200	99975200	1.9496010523465783
chr12	99974300	99975300	2.064306557618506
chr12	99974400	99975400	1.8837842649841137
chr12	99974500	99975500	2.29380295218602
chr12	99974600	99975600	3.1431139386539018
chr12	99974700	99975700	3.1052167366974124
chr12	99974800	99975800	3.010004811841512
chr12	99974900	99975900	2.4720849749255898
chr12	99975000	99976000	1.734605020441969
chr12	99975100	99976100	2.222655747636671
chr12	99975200	99976200	2.495731586210036
chr12	99975300	99976300	2.37955752138754
chr12	99975400	99976400	2.038998917150797
chr12	99975500	99976500	1.5745710117765623
chr12	99975600	99976600	1.0909221588082862
chr12	99975700	99976700	1.628700472579345
chr12	99975800	99976800	1.9156749670158588
chr12	99975900	99976900	2.609325300457768
chr12	99976000	99977000	3.393253828327519
chr12	99976100	99977100	2.2885069347312026
chr12	99976200	99977200	2.4435219560436203
chr12	99976300	99977300	2.5358706347168245
chr12	99976400	99977400	2.6121742204579705
chr12	99976500	99977500	2.6886049702397976
chr12	99976600	99977600	2.742949129220364
chr12	99976700	99977700	2.405125029751804
chr12	99976800	99977800	2.609026240602714
chr12	99976900	99977900	2.6834805101677803
chr12	99977000	99978000	2.247012520058487
chr12	99977100	99978100	2.9447202237322028
chr12	99977200	99978200	2.3667956818458182
chr12	99977300	99978300	1.7441787361212129
chr12	99977400	99978400	1.6730290969017696
chr12	99977500	99978500	1.846829270170764
chr12	99977600	99978600	2.014254542069022
chr12	99977700	99978700	2.0353395546792346
chr12	99977800	99978800	1.5818200217895886
chr12	99977900	99978900	0.6985073795258848
chr12	99978000	99979000	0.5055714754951933
chr12	99978100	99979100	0.0602921844510421
chr12	99978200	99979200	0.23711943029092314
chr12	99978300	99979300	-0.0736657384426305
chr12	99978400	99979400	-0.07055212947982535
chr12	99978500	99979500	-0.2769874861186797
chr12	99978600	99979600	-0.5149651505872993
chr12	99978700	99979700	-0.5607356542361432
chr12	99978800	99979800	-0.5597478884737438
chr12	99978900	99979900	-0.030377131010357418
chr12	99979000	99980000	-0.029380329413822303
chr12	99979100	99980100	-0.4705835329598376
chr12	99979200	99980200	-0.3918716420662795
chr12	99979300	99980300	0.28357116280788386
chr12	99979400	99980400	0.1029984609714561
chr12	99979500	99980500	0.12957367028124248
chr12	99979600	99980600	0.2434062224084337
chr12	99979700	99980700	-0.10557340640283866
chr12	99979800	99980800	-0.2827994432679168
chr12	99979900	99980900	-0.2610129611109343
chr12	99980000	99981000	0.23731993676819757
chr12	99980100	99981100	0.8428599785766059
chr12	99980200	99981200	0.6003274486540787
chr12	99980300	99981300	0.9421385395761568
chr12	99980400	99981400	1.2011600470408286
chr12	99980500	99981500	1.533082655027136
chr12	99980600	99981600	1.5042533331778511
chr12	99980700	99981700	2.431516059390239
chr12	99980800	99981800	2.4678356656767617
chr12	99980900	99981900	1.996228745761769
chr12	99981000	99982000	1.7130070136862634
chr12	99981100	99982100	1.3531691532205323
chr12	99981200	99982200	1.2645269477237615
chr12	99981300	99982300	0.2799202490649882
chr12	99981400	99982400	0.4963960764841875
chr12	99981500	99982500	0.042198584093132416
chr12	99981600	99982600	-0.6410491287796578
chr12	99981700	99982700	-0.9298994863919008
chr12	99981800	99982800	-1.0246830185807934
chr12	99981900	99982900	-0.4997924870738871
chr12	99982000	99983000	-0.03826596792838514
chr12	99982100	99983100	-0.5021329836960958
chr12	99982200	99983200	-0.3582664267404269
chr12	99982300	99983300	-0.3607954978917845
chr12	99982400	99983400	-0.5552255380455459
chr12	99982500	99983500	-0.4303731176229932
chr12	99982600	99983600	0.11381667416276335
chr12	99982700	99983700	0.29295578642203435
chr12	99982800	99983800	-0.02562740319144013
chr12	99982900	99983900	-0.3750925532382776
chr12	99983000	99984000	-0.6206374777556974
chr12	99983100	99984100	0.1459243250520155
chr12	99983200	99984200	0.9472575097489432
chr12	99983300	99984300	1.5072256380332336
chr12	99983800	99984800	1.8132466509519864
chr12	99983900	99984900	2.6348783191328318
chr12	99984000	99985000	2.7257879434955474
chr12	99984100	99985100	2.866064162611733
chr12	99984200	99985200	3.030213673480372
chr12	99984300	99985300	2.5725422589020632
chr12	99984400	99985400	2.9481966638117565
chr12	99984500	99985500	2.530635083336369
chr12	99984600	99985600	2.280030375553704
chr12	99984700	99985700	2.0761602865433715
chr12	99984800	99985800	2.364304721607269
chr12	99984900	99985900	2.105785158444924
chr12	99985000	99986000	2.2181997722146836
chr12	99985100	99986100	2.525600822711258
chr12	99985200	99986200	1.67418255785629
chr12	99985300	99986300	2.2322852643770035
chr12	99985400	99986400	1.295725981165546
chr12	99985500	99986500	1.2314982559498286
chr12	99986000	99987000	0.3770262234733886
chr12	99986100	99987100	0.255945111213411
chr12	99986200	99987200	0.4041597855559263
chr12	99986300	99987300	0.5585872229886426
chr12	99986400	99987400	0.7840321823645766
chr12	99986500	99987500	0.6933098364362181
chr12	99986600	99987600	0.7697726739267019
chr12	99986700	99987700	1.6664131065218717
chr12	99986800	99987800	2.4213191615579706
chr12	99986900	99987900	1.9901388877395128
chr12	99987000	99988000	2.2200852256911197
chr12	99987100	99988100	2.013256288960321
chr12	99987200	99988200	2.092147572463186
chr12	99987300	99988300	2.09089139798211
chr12	99987400	99988400	2.1798737262543986
chr12	99987500	99988500	2.13514460768486
chr12	99987600	99988600	2.2106162920835244
chr12	99987700	99988700	1.7682195129600335
chr12	99987800	99988800	0.972051630532856
chr12	99987900	99988900	0.3744460366506076
chr12	99988000	99989000	-0.3698690692913507
chr12	99988100	99989100	-0.2927699795089169
chr12	99988200	99989200	-0.08459704774308187
chr12	99988300	99989300	0.4728450229770028
chr12	99988400	99989400	0.2438387549496083
chr12	99988500	99989500	0.4587971887100861
chr12	99988600	99989600	0.367363969121921
chr12	99988700	99989700	-0.11102525991486056
chr12	99988800	99989800	-0.3569509521478628
chr12	99988900	99989900	0.2901964170173621
chr12	99989000	99990000	0.7670323934923935
chr12	99989100	99990100	1.0623487097971136
chr12	99989200	99990200	0.5562909947039691
chr12	99989300	99990300	0.12987430013539827
chr12	99989400	99990400	0.4008428025799921
chr12	99989500	99990500	0.1793648437886545
chr12	99989600	99990600	0.3876548056610862
chr12	99989700	99990700	1.0462072765526969
chr12	99989800	99990800	1.6029797189065245
chr12	99989900	99990900	1.5423291391615763
chr12	99990000	99991000	1.5487417481469596
chr12	99990100	99991100	1.3420152656367552
chr12	99990200	99991200	1.2347453146262772
chr12	99990300	99991300	0.6060657284070105
chr12	99990400	99991400	0.7915010510773571
chr12	99990500	99991500	0.9927707911036828
chr12	99990600	99991600	1.1511627367389607
chr12	99990700	99991700	1.363791526941841
chr12	99990800	99991800	1.164629017119082
chr12	99990900	99991900	1.1678722387757008
chr12	99991000	99992000	0.9744788901187234
chr12	99991100	99992100	0.5771431765921899
chr12	99991200	99992200	1.0088160861028763
chr12	99991300	99992300	1.5629046333124963
chr12	99991400	99992400	1.0716786184466591
chr12	99991500	99992500	0.07963435796440366
chr12	99991600	99992600	-0.5192260771808613
chr12	99991700	99992700	-1.4292137130331684
chr12	99991800	99992800	-1.781580365135039
chr12	99991900	99992900	-2.7871160837023368
chr12	99992000	99993000	-3.00653569096009
chr12	99992100	99993100	-2.785205579552484
chr12	99992200	99993200	-3.2410947225940685
chr12	99992300	99993300	-3.6198066535726574
chr12	99992400	99993400	-3.6333068517854787
chr12	99992500	99993500	-3.0742528697341287
chr12	99992600	99993600	-2.791022509885454
chr12	99992700	99993700	-2.763615013236075
chr12	99992800	99993800	-2.5692263157823376
chr12	99992900	99993900	-2.1963039020378075
chr12	99993000	99994000	-1.9417976881055106
chr12	99993100	99994100	-1.2934374759472484
chr12	99993200	99994200	-1.4157325096926392
chr12	99993300	99994300	-0.9790520897893676
chr12	99993400	99994400	-1.343301554910694
chr12	99993500	99994500	-1.542351363473674
chr12	99993600	99994600	-1.6143376168790655
chr12	99993700	99994700	-0.9810925112387656
chr12	99993800	99994800	-0.8233940491932418
chr12	99993900	99994900	-0.5775093035419757
chr12	99994000	99995000	-0.07375309498760185
chr12	99994100	99995100	-0.2962756899701134
chr12	99994200	99995200	0.09729255172874587
chr12	99994300	99995300	-0.12363709010030985
chr12	99994400	99995400	0.6846919735708059
chr12	99994500	99995500	1.180841601851337
chr12	99994600	99995600	1.0084712492907488
chr12	99994700	99995700	0.8608184827052296
chr12	99994800	99995800	1.2677477356523492
chr12	99994900	99995900	1.5110142232450137
chr12	99996000	99997000	0.8497151147696066
chr12	99996100	99997100	0.17439661898022993
chr12	99996200	99997200	0.028479996117643295
chr12	99996300	99997300	-0.1581383033042305
chr12	99996400	99997400	-0.29538527959147
chr12	99996500	99997500	-0.4522730570569457
chr12	99996600	99997600	-0.3550489973966826
chr12	99996700	99997700	-0.24611741720533986
chr12	99996800	99997800	-0.4595753945020239
chr12	99996900	99997900	-0.9667901709513634
chr12	99997000	99998000	-1.119839405691022
chr12	99997100	99998100	-0.8384733656041036
chr12	99997200	99998200	-0.2834179345887467
chr12	99997300	99998300	-0.5368244282456248
chr12	99997400	99998400	-0.00030551421103611426
chr12	99997500	99998500	-0.32220257653448503
chr12	99997600	99998600	0.14675946347447008
chr12	99997700	99998700	-0.15733280457507173
chr12	99997800	99998800	-0.030130744377859037
chr12	99999000	100000000	-1.2241073233148256
chr12	99999100	100000100	-1.6994777006120343
chr12	99999200	100000200	-1.7258165263694392
chr12	99999300	100000300	-1.2950684903261478
chr12	99999500	100000500	-1.2259782186103418
chr12	99999600	100000600	-1.5168645804970613
chr12	99999700	100000700	-1.2175516092507708
chr12	99999800	100000800	-1.1981133473807242
chr12	99999900	100000900	-1.4461841734297791
chr12	100000000	100001000	-1.725357671351131
chr12	100000100	100001100	-1.1079466805387888
chr12	100000200	100001200	-0.5596758143815874
chr12	100000300	100001300	-0.5290720900836563
chr12	100000400	100001400	-0.1830370670992571
chr12	100000500	100001500	0.3749099551294969
chr12	100000600	100001600	0.9193437562596004
chr12	100000700	100001700	0.9910974797784738
chr12	100000800	100001800	1.2362413113463204
chr12	100000900	100001900	1.4351329923781506
chr12	100001000	100002000	1.938048900965918
chr12	100001100	100002100	1.8939955810770968
chr12	100001200	100002200	1.6402417479894638
chr12	100001300	100002300	1.1894608416147776
chr12	100001400	100002400	1.2357274001738932
chr12	100001500	100002500	0.7018720007382176
chr12	100001600	100002600	0.3705308757427681
chr12	100001700	100002700	-0.21883857939868528
chr12	100001800	100002800	-0.40130206534568136
chr12	100001900	100002900	-0.24604481972159603
chr12	100002000	100003000	-0.13289513448951248
chr12	100002100	100003100	-0.3841049740011724
chr12	100002200	100003200	-0.5219671601209047
chr12	100002300	100003300	0.019819094171488368
chr12	100002400	100003400	-0.4817323265581522
chr12	100002500	100003500	-0.3440404331055956
chr12	100002600	100003600	-0.4235816740321386
chr12	100002700	100003700	-0.016501763964932727
chr12	100002800	100003800	0.7390544544001144
chr12	100002900	100003900	0.8456934290800491
chr12	100003000	100004000	1.0144760719570278
chr12	100003100	100004100	0.9514671005142932
chr12	100003200	100004200	1.1537222514019232
chr12	100003300	100004300	0.7625211028033883
chr12	100003400	100004400	1.4911156326485993
chr12	100003500	100004500	1.2804691955502907
chr12	100003600	100004600	1.7886422692258006
chr12	100003700	100004700	1.9556602515328627
chr12	100003800	100004800	1.80182818441295
chr12	100003900	100004900	1.6245688425933793
chr12	100004000	100005000	1.431563545845673
chr12	100004100	100005100	1.9554339461559345
chr12	100004200	100005200	1.8731419786041288
chr12	100004300	100005300	2.348337669627922
chr12	100004400	100005400	1.9157339583871644
chr12	100004500	100005500	2.2285013975952794
chr12	100004600	100005600	1.6469364242442506
chr12	100004700	100005700	1.7927318808062236
chr12	100004800	100005800	1.0935149991455575
chr12	100004900	100005900	1.1052352399963146
chr12	100005000	100006000	1.0517829914677745
chr12	100005100	100006100	1.3649272182687215
chr12	100005200	100006200	1.0216873006658749
chr12	100005300	100006300	0.492317948976104
chr12	100005400	100006400	0.04232855830429068
chr12	100005500	100006500	-0.05256710826395488
chr12	100005600	100006600	0.5763693659268102
chr12	100005700	100006700	0.817121708112809
chr12	100005800	100006800	1.175961888986029
chr12	100005900	100006900	1.0233376909471454
chr12	100006000	100007000	1.151062024305976
chr12	100006100	100007100	0.2862818421079735
chr12	100006200	100007200	0.5785437463882872
chr12	100006300	100007300	0.9742878336605326
chr12	100006400	100007400	1.4332287689542738
chr12	100006500	100007500	1.2642544365587445
chr12	100006600	100007600	1.4983734845276029
chr12	100006700	100007700	0.9144417734890298
chr12	100006800	100007800	1.3599021625276952
chr12	100006900	100007900	1.073127386203711
chr12	100007000	100008000	0.8662632614348552
chr12	100007100	100008100	1.1703727307865583
chr12	100007200	100008200	1.3622168784675277
chr12	100007300	100008300	1.0823408037453923
chr12	100007400	100008400	1.3404834277187672
chr12	100007500	100008500	1.1805174062335384
chr12	100007600	100008600	0.7333290123572952
chr12	100007700	100008700	0.749930757797041
chr12	100007800	100008800	0.861233737768091
chr12	100007900	100008900	1.1133887758960657
chr12	100008000	100009000	0.7284216975001788
chr12	100008100	100009100	0.4901114998744595
chr12	100008200	100009200	0.03756591912659436
chr12	100008300	100009300	0.2523456233842256
chr12	100008400	100009400	0.06949696646270845
chr12	100008500	100009500	0.048907893858183976
chr12	100008600	100009600	0.04159319484567695
chr12	100008700	100009700	0.12449304217040268
chr12	100008800	100009800	0.30489765019366577
chr12	100008900	100009900	0.32356225102329395
chr12	100009000	100010000	0.34122148514808487
chr12	100009100	100010100	0.08039857490933028
chr12	100009200	100010200	-0.14243973098054458
chr12	100009300	100010300	-0.2967937740758664
chr12	100009400	100010400	0.19260910887851224
chr12	100009500	100010500	0.111916952662642
chr12	100009600	100010600	0.02412565493302504
chr12	100009700	100010700	-0.3377146044678834
chr12	100009800	100010800	-0.8403899338421665
chr12	100009900	100010900	-1.2359910647657562
chr12	100010000	100011000	-0.1851215575861287
chr12	100010100	100011100	0.669406425922511
chr12	100010200	100011200	1.7109013519494871
chr12	100010300	100011300	1.0074492547333245
chr12	100010400	100011400	0.4233657069852521
chr12	100010500	100011500	0.9810369756338824
chr12	100010600	100011600	1.2343576094311794
chr12	100010700	100011700	1.6737094526843252
chr12	100010800	100011800	1.5470013258072872
chr12	100010900	100011900	1.5622145349967964
chr12	100011000	100012000	0.4685230937477401
chr12	100011100	100012100	0.20650774439613206
chr12	100011200	100012200	-0.6084507709089995
chr12	100011300	100012300	-0.3571809500675479
chr12	100011400	100012400	-0.4423901549783111
chr12	100011500	100012500	-0.3156695414400653
chr12	100011600	100012600	-0.7504437495674466
chr12	100011700	100012700	-0.9072518545074041
chr12	100011800	100012800	-0.8516225275205612
chr12	100011900	100012900	-0.935004715286215
chr12	100012000	100013000	-0.8692905803760573
chr12	100012100	100013100	-1.5545356762150768
chr12	100012200	100013200	-1.6623435612931825
chr12	100012300	100013300	-1.993013251579208
chr12	100012400	100013400	-2.409541031523892
chr12	100012500	100013500	-2.510263383446295
chr12	100012600	100013600	-2.761970575948041
chr12	100012700	100013700	-3.4464035667830526
chr12	100012800	100013800	-4.082876674381271
chr12	100012900	100013900	-4.651343180898854
chr12	100013000	100014000	-5.153436931400003
chr12	100013100	100014100	-5.411534212681795
chr12	100013200	100014200	-6.054728554335545
chr12	100013300	100014300	-5.116428939486238
chr12	100013400	100014400	-4.8747653617695175
chr12	100013500	100014500	-5.144637585059617
chr12	100013600	100014600	-4.28435388022578
chr12	100013700	100014700	-3.9726301820411503
chr12	100013800	100014800	-3.3225591127722724
chr12	100013900	100014900	-2.7131548717741327
chr12	100014000	100015000	-1.7747079327507214
chr12	100014100	100015100	-0.6091920824943686
chr12	100014200	100015200	-0.1803351185677261
chr12	100014300	100015300	-0.2119146416456919
chr12	100014400	100015400	-0.7349095133591524
chr12	100014500	100015500	-1.2418489950052412
chr12	100014600	100015600	-1.2063553616877225
chr12	100014700	100015700	-1.1690883134887078
chr12	100014800	100015800	-1.1629130617665648
chr12	100014900	100015900	-1.0723738835063337
chr12	100015000	100016000	-1.3259109416504549
chr12	100015100	100016100	-1.5999767748851552
chr12	100015200	100016200	-1.1518571071587762
chr12	100015300	100016300	-1.3091908759394486
chr12	100015400	100016400	-0.058551807753917766
chr12	100015500	100016500	0.983336835062156
chr12	100015600	100016600	0.8965478204173309
chr12	100018200	100019200	2.2180193271388555
chr12	100018300	100019300	2.0981325531808968
chr12	100018400	100019400	1.847166004002156
chr12	100018500	100019500	1.4998107493900277
chr12	100018600	100019600	1.4419374816981896
chr12	100018700	100019700	1.1539412850006108
chr12	100018800	100019800	0.7389872587256554
chr12	100018900	100019900	0.6883762973497158
chr12	100019000	100020000	0.8163029695732652
chr12	100019100	100020100	0.9590747585507208
chr12	100019200	100020200	0.7704085346600814
chr12	100019300	100020300	1.160428925182935
chr12	100019400	100020400	0.9466285840511464
chr12	100019500	100020500	1.5769965380467454
chr12	100019600	100020600	1.8221935522138264
chr12	100019700	100020700	2.4795021249956344
chr12	100019800	100020800	2.465820250933469
chr12	100019900	100020900	2.678044357879612
chr12	100020000	100021000	2.903452562733555
chr12	100020100	100021100	3.0630714980884672
chr12	100020200	100021200	3.160046278789125
chr12	100020300	100021300	2.644148603579022
chr12	100020400	100021400	2.981422575830475
chr12	100020500	100021500	2.695867767638632
chr12	100020600	100021600	2.747619704798357
chr12	100020700	100021700	2.192440192524584
chr12	100020800	100021800	2.5784476858315437
chr12	100020900	100021900	2.099331148344251
chr12	100021000	100022000	1.8651391151488723
chr12	100021100	100022100	1.4068676241101086
chr12	100021200	100022200	1.0262031886836656
chr12	100021300	100022300	0.03936915745053522
chr12	100021400	100022400	-0.1070141041319862
chr12	100021500	100022500	0.3643692821834367
chr12	100021600	100022600	-0.4867456904836922
chr12	100021700	100022700	-0.3351090983236328
chr12	100021800	100022800	-0.18886625692848666
chr12	100021900	100022900	-0.37498376076938456
chr12	100022000	100023000	-0.5760605583374265
chr12	100022100	100023100	-0.30117677741135873
chr12	100022200	100023200	-0.17358919016171376
chr12	100022300	100023300	0.9051378672737372
chr12	100022400	100023400	0.222780020090644
chr12	100022500	100023500	0.2018073916711721
chr12	100022600	100023600	0.6411600930522644
chr12	100022700	100023700	1.2777857777139996
chr12	100022800	100023800	1.090324406869945
chr12	100022900	100023900	1.6482560898567975
chr12	100023000	100024000	1.6118028318298607
chr12	100023100	100024100	1.5727404091449655
chr12	100023200	100024200	2.079123923931159
chr12	100023300	100024300	1.7647186450678891
chr12	100023400	100024400	2.1048965098816548
chr12	100023500	100024500	1.8700457613089445
chr12	100023600	100024600	1.8003157284187914
chr12	100023700	100024700	1.4839663977294748
chr12	100023800	100024800	1.5391305760269216
chr12	100023900	100024900	1.2289627297695245
chr12	100024000	100025000	1.3706264100383518
chr12	100024100	100025100	1.297000132864682
chr12	100024200	100025200	1.2064791207081664
chr12	100024300	100025300	1.1085037055686608
chr12	100024400	100025400	1.8176183704321969
chr12	100024500	100025500	1.5183495602521169
chr12	100024600	100025600	1.468910330190596
chr12	100024700	100025700	1.3772918770744824
chr12	100024800	100025800	1.5135324156248229
chr12	100024900	100025900	1.2797344140646052
chr12	100025000	100026000	1.1955349967540543
chr12	100025100	100026100	0.5991025041288676
chr12	100025200	100026200	0.5435077291526672
chr12	100025300	100026300	0.5170922063347999
chr12	100025400	100026400	-0.08219736365436604
chr12	100025500	100026500	0.4782503312234622
chr12	100025600	100026600	0.4795835619792528
chr12	100025700	100026700	-0.4511119472085369
chr12	100025800	100026800	-0.5027354222490044
chr12	100025900	100026900	-0.2391608323171449
chr12	100026000	100027000	-0.7555788998035794
chr12	100026100	100027100	-0.13458554243026094
chr12	100026200	100027200	-0.4297369546111654
chr12	100026300	100027300	-0.07544720794832628
chr12	100026400	100027400	-0.1204496094804379
chr12	100026500	100027500	-0.2898102307949374
chr12	100026600	100027600	-0.2123210404613708
chr12	100026700	100027700	0.4818232010368589
chr12	100026800	100027800	0.5539194178075852
chr12	100026900	100027900	-0.00821199744368433
chr12	100027000	100028000	0.6479935081373154
chr12	100027100	100028100	0.5844825484720608
chr12	100027200	100028200	0.6045334778465185
chr12	100027300	100028300	0.3583304557520071
chr12	100027400	100028400	0.650344818680022
chr12	100027500	100028500	0.6060124749800572
chr12	100027600	100028600	0.8031114699358926
chr12	100027700	100028700	0.806020736635246
chr12	100027800	100028800	0.4623007295139148
chr12	100027900	100028900	0.8046942414636648
chr12	100028000	100029000	0.8528341359650914
chr12	100028100	100029100	0.9319653948791872
chr12	100028200	100029200	0.8618330686518011
chr12	100028300	100029300	0.5576835115927491
chr12	100028400	100029400	-0.046123235525264886
chr12	100028500	100029500	-0.07742168146991048
chr12	100028600	100029600	-0.2326505842414949
chr12	100028700	100029700	-0.1591198250722829
chr12	100028800	100029800	-0.1983129932091677
chr12	100030100	100031100	0.7786494797294293
chr12	100030200	100031200	1.061667954144843
chr12	100030300	100031300	0.3225505789905592
chr12	100030400	100031400	0.5862757597119753
chr12	100030500	100031500	0.27810273724357154
chr12	100030600	100031600	0.023958764625207383
chr12	100030700	100031700	-0.11055775428847547
chr12	100031300	100032300	0.11183383237507373
chr12	100031400	100032400	-0.6390722846823694
chr12	100031500	100032500	-0.27987759635637444
chr12	100031600	100032600	-0.3838449925617546
chr12	100031700	100032700	-0.6104055987885646
chr12	100031800	100032800	-1.2718111018960114
chr12	100031900	100032900	-1.2975078462624992
chr12	100032000	100033000	-0.7449183331705853
chr12	100032100	100033100	-0.2298349098022887
chr12	100032200	100033200	-1.0310449893672726
chr12	100032300	100033300	-0.4764349777460805
chr12	100032400	100033400	0.24840360340274706
chr12	100032500	100033500	-0.12648584223081288
chr12	100032600	100033600	0.11691652362088298
chr12	100032700	100033700	0.5224663845029388
chr12	100032900	100033900	0.6819057291345852
chr12	100033000	100034000	0.4230315931118904
chr12	100033100	100034100	-0.16694661843986255
chr12	100033300	100034300	0.1887633951187324
chr12	100033400	100034400	-0.21675202230299906
chr12	100033500	100034500	0.135613087242547
chr12	100033600	100034600	-0.16843524952862654
chr12	100033700	100034700	-0.6134221264147725
chr12	100033800	100034800	-0.5649924037811541
chr12	100033900	100034900	-0.3350027050051515
chr12	100034000	100035000	0.08091531707063183
chr12	100034100	100035100	0.08348273505324444
chr12	100034200	100035200	-0.18123271924383508
chr12	100034300	100035300	0.3664830143296008
chr12	100034400	100035400	0.0820277535498301
chr12	100034500	100035500	0.1018712423705134
chr12	100034600	100035600	0.0150485182542829
chr12	100034700	100035700	-0.03981142882088177
chr12	100034800	100035800	-0.07284748114351909
chr12	100034900	100035900	-0.4060291542494783
chr12	100035000	100036000	-1.1446123094802398
chr12	100035100	100036100	-1.0550750028003986
chr12	100035200	100036200	-0.8056348189047314
chr12	100035300	100036300	-0.5875127584780295
chr12	100035400	100036400	0.048770104569133485
chr12	100035500	100036500	0.2473089458843554
chr12	100035600	100036600	0.3928751771943327
chr12	100035700	100036700	0.4062122461908327
chr12	100035800	100036800	0.06265392258442318
chr12	100035900	100036900	0.30489825903596685
chr12	100036000	100037000	0.3225639859121424
chr12	100036100	100037100	0.3139647029547642
chr12	100036200	100037200	0.6810329085978306
chr12	100036300	100037300	0.6121125077610939
chr12	100036400	100037400	0.2924784889289178
chr12	100036500	100037500	0.4789017552542982
chr12	100036600	100037600	0.9413144049024608
chr12	100036700	100037700	1.6229352640709391
chr12	100036800	100037800	2.2981674470374713
chr12	100036900	100037900	1.9097434981333183
chr12	100037000	100038000	2.447626597620925
chr12	100037100	100038100	3.0606947554473782
chr12	100037200	100038200	2.2451362144517746
chr12	100037300	100038300	1.9560761196882137
chr12	100037400	100038400	1.8344109927092989
chr12	100037500	100038500	1.7104668709062325
chr12	100037600	100038600	2.0644286340095577
chr12	100037700	100038700	2.0080876742816174
chr12	100037800	100038800	1.7396307103471782
chr12	100037900	100038900	2.370037520457549
chr12	100038000	100039000	2.2494245995588935
chr12	100038100	100039100	1.8792115041231705
chr12	100038200	100039200	2.2573435568050155
chr12	100038300	100039300	2.0501113725579416
chr12	100038400	100039400	1.860095302548464
chr12	100038500	100039500	1.3514210639325357
chr12	100038600	100039600	0.8181883551020852
chr12	100038700	100039700	0.6051559533759464
chr12	100038800	100039800	0.8515232803742007
chr12	100038900	100039900	0.30235561063422484
chr12	100039000	100040000	0.05697975549892942
chr12	100039100	100040100	-0.4562803876666437
chr12	100039200	100040200	-0.2170954506956776
chr12	100039300	100040300	-0.43505080165751137
chr12	100039400	100040400	-0.07857147198638477
chr12	100039500	100040500	0.6520540720957665
chr12	100039600	100040600	0.21971923325417755
chr12	100039700	100040700	0.13421608805931182
chr12	100039800	100040800	-0.21899820615411925
chr12	100039900	100040900	-0.23818382507341376
chr12	100040000	100041000	0.10004629874392626
chr12	100040100	100041100	0.15580014260231764
chr12	100040200	100041200	-0.15155314977154394
chr12	100040300	100041300	0.8281259339001641
chr12	100040400	100041400	1.0767647632480917
chr12	100041500	100042500	-1.7609811323290616
chr12	100041600	100042600	-1.7933502501874614
chr12	100041700	100042700	-2.437429003636243
chr12	100041800	100042800	-2.8962909431333936
chr12	100041900	100042900	-2.9428312205183214
chr12	100042000	100043000	-3.068019620287344
chr12	100042100	100043100	-3.051379111998308
chr12	100042200	100043200	-3.012519472664569
chr12	100042300	100043300	-3.5030597799877286
chr12	100042400	100043400	-2.887196484816823
chr12	100042500	100043500	-2.753720176455167
chr12	100042600	100043600	-2.550545629084072
chr12	100042700	100043700	-1.5686289185415063
chr12	100042800	100043800	-0.8616113536999253
chr12	100042900	100043900	-1.2823952664368992
chr12	100043000	100044000	-1.0731672178770644
chr12	100043100	100044100	-0.9226541490722155
chr12	100043200	100044200	-1.2366326433091002
chr12	100043300	100044300	-0.5924977963651229
chr12	100043400	100044400	-0.6334432380385799
chr12	100043500	100044500	-0.8893977612496239
chr12	100043600	100044600	-1.1179998276705774
chr12	100043700	100044700	-2.071729069362192
chr12	100043800	100044800	-2.1978676769651875
chr12	100043900	100044900	-1.3936188762488229
chr12	100044000	100045000	-1.0493733894858466
chr12	100044100	100045100	-2.015583181944338
chr12	100044200	100045200	-1.1094104962083808
chr12	100044300	100045300	-0.6267407565174733
chr12	100044400	100045400	-0.2419638649022969
chr12	100045000	100046000	-0.835478027676827
chr12	100045100	100046100	0.20242797990070924
chr12	100045200	100046200	1.0027900980435434
chr12	100045300	100046300	0.5109189264036608
chr12	100045400	100046400	1.0357578888140366
chr12	100045500	100046500	0.8755923342663281
chr12	100046600	100047600	0.3919470254700871
chr12	100046700	100047700	-0.3193604939804137
chr12	100046800	100047800	-0.1796696680566778
chr12	100046900	100047900	-0.0882261767824473
chr12	100047000	100048000	-0.05659163313259458
chr12	100047100	100048100	0.018586586448909058
chr12	100047200	100048200	-0.10019688408422883
chr12	100047300	100048300	-0.2120657948445726
chr12	100047400	100048400	-0.2284376260726447
chr12	100047500	100048500	-0.4006688656551943
chr12	100047600	100048600	-1.3540573037826762
chr12	100047700	100048700	-1.1487455042894077
chr12	100047800	100048800	-0.8224863213342526
chr12	100047900	100048900	-0.551953791727764
chr12	100048000	100049000	-0.770085502958024
chr12	100048100	100049100	-0.31643671949548546
chr12	100048200	100049200	0.4664248828767393
chr12	100048300	100049300	0.5087505700683829
chr12	100048400	100049400	0.2059109630770687
chr12	100048500	100049500	0.5701961269009235
chr12	100048600	100049600	1.0698804298234086
chr12	100048700	100049700	1.4522813508493264
chr12	100048800	100049800	0.3485847278263457
chr12	100048900	100049900	0.4763662749334664
chr12	100049000	100050000	0.7796495390329025
chr12	100049100	100050100	0.5164263643295166
chr12	100049200	100050200	0.0919908991100273
chr12	100049300	100050300	-0.1508694587341815
chr12	100049400	100050400	0.4813962273577493
chr12	100049500	100050500	1.532107138662078
chr12	100049600	100050600	1.3200938081992546
chr12	100049700	100050700	0.8920290426541873
chr12	100049800	100050800	1.6773307768941654
chr12	100049900	100050900	1.4913170764682309
chr12	100050000	100051000	1.426089487501541
chr12	100050100	100051100	1.8882084260258487
chr12	100050200	100051200	2.019422675473142
chr12	100050300	100051300	2.0315599657650303
chr12	100050400	100051400	1.6531294897059896
chr12	100050500	100051500	0.9170212645279484
chr12	100050600	100051600	0.9319493601042664
chr12	100050700	100051700	0.7680795069531395
chr12	100050800	100051800	0.2471710122336181
chr12	100050900	100051900	0.2930020471195561
chr12	100051000	100052000	0.3543711841082747
chr12	100051100	100052100	-0.05822719747612826
chr12	100051200	100052200	-0.1045851600457154
chr12	100051300	100052300	-0.09251130441335248
chr12	100051400	100052400	-0.6248036281858101
chr12	100053000	100054000	1.9313873800364054
chr12	100053100	100054100	1.8787027170073705
chr12	100053200	100054200	1.1376536994390538
chr12	100053300	100054300	1.1175533383880245
chr12	100053400	100054400	0.8960658705132073
chr12	100053500	100054500	1.286265219665186
chr12	100053600	100054600	1.042018209473248
chr12	100053700	100054700	0.3520429571160545
chr12	100053800	100054800	0.021368080116293483
chr12	100053900	100054900	-0.3398753309080704
chr12	100054000	100055000	-0.527506056647493
chr12	100054100	100055100	-0.5273908556791107
chr12	100054200	100055200	-0.1978587883692347
chr12	100054300	100055300	-0.379807898358604
chr12	100054400	100055400	-0.3918795951985728
chr12	100054500	100055500	-0.9037882637987388
chr12	100054600	100055600	-0.6911651282380661
chr12	100055700	100056700	1.6588028728602628
chr12	100055800	100056800	1.7749286199223984
chr12	100055900	100056900	1.276582497162865
chr12	100056000	100057000	1.1316666780505766
chr12	100056100	100057100	0.8876893451515937
chr12	100056200	100057200	1.0936601189356965
chr12	100056300	100057300	0.372518910209077
chr12	100056400	100057400	0.24763337754476605
chr12	100056500	100057500	0.4515021302013401
chr12	100056600	100057600	0.3512571120732931
chr12	100056700	100057700	-0.024353926577731732
chr12	100056800	100057800	-0.05090675827703671
chr12	100056900	100057900	0.11033389634325076
chr12	100057000	100058000	-0.05145777094890273
chr12	100057100	100058100	-0.02258695530720196
chr12	100057200	100058200	-0.4434132793176345
chr12	100057300	100058300	-0.3373119962506976
chr12	100057400	100058400	-0.2444895659271799
chr12	100057500	100058500	-0.08328941841837988
chr12	100057600	100058600	0.15826663227209753
chr12	100057700	100058700	0.4902316978423682
chr12	100057800	100058800	0.6553306145550271
chr12	100057900	100058900	1.2215533443520958
chr12	100058000	100059000	0.6230282806294023
chr12	100058100	100059100	1.0135917219886832
chr12	100058200	100059200	2.075037133618956
chr12	100058300	100059300	2.8522708092724214
chr12	100058400	100059400	2.355692533010793
chr12	100058500	100059500	2.6077984216482637
chr12	100058600	100059600	2.506907433189672
chr12	100058700	100059700	2.1811368779937235
chr12	100058800	100059800	1.7370287185020208
chr12	100058900	100059900	1.65870858935155
chr12	100059000	100060000	2.2879042975775534
chr12	100059100	100060100	1.7468948088860827
chr12	100059200	100060200	1.2641057706801209
chr12	100059300	100060300	0.5305402127341525
chr12	100059400	100060400	0.3245054610017152
chr12	100059500	100060500	-0.2454868841763233
chr12	100059600	100060600	-0.33264039557995384
chr12	100059700	100060700	-0.4324354810958991
chr12	100059800	100060800	-0.730034122969115
chr12	100059900	100060900	-1.1819137277439304
chr12	100060000	100061000	-1.1188501354261193
chr12	100060100	100061100	-0.6146543732640382
chr12	100060200	100061200	-0.7587371997748242
chr12	100060300	100061300	-0.28863300409364484
chr12	100060400	100061400	-0.3278343075522725
chr12	100060500	100061500	-0.0498841206578187
chr12	100060600	100061600	0.1118785320421723
chr12	100061700	100062700	-0.04766584853297462
chr12	100061800	100062800	-0.2397371149534545
chr12	100061900	100062900	-0.1943224476569575
chr12	100062000	100063000	-0.01183851898397714
chr12	100062100	100063100	0.4902974550580061
chr12	100062200	100063200	-0.013984540865231692
chr12	100062300	100063300	0.3377633241519377
chr12	100062400	100063400	0.13117509234425434
chr12	100062500	100063500	0.6049411100260625
chr12	100062600	100063600	0.6703739258141165
chr12	100062700	100063700	0.8936088200853967
chr12	100063700	100064700	0.9323274066226458
chr12	100063800	100064800	0.8220356526026379
chr12	100063900	100064900	1.3063513298799816
chr12	100064000	100065000	1.8803944216500879
chr12	100064100	100065100	1.2268761246463695
chr12	100064200	100065200	1.0874376416451403
chr12	100064300	100065300	1.1598562032368311
chr12	100064400	100065400	0.7340397259721302
chr12	100064500	100065500	1.1728817787353505
chr12	100064600	100065600	0.08232040045291115
chr12	100064700	100065700	-0.3128396043334826
chr12	100064800	100065800	-0.41910832319518665
chr12	100064900	100065900	-1.1048287558546133
chr12	100065000	100066000	-0.7590517790522308
chr12	100065100	100066100	-0.6358186603493723
chr12	100065200	100066200	-0.4530481883766202
chr12	100065300	100066300	-0.10330322929109843
chr12	100065400	100066400	-0.05126379042642178
chr12	100065500	100066500	-0.49487191299350997
chr12	100065600	100066600	0.8132612256721841
chr12	100065700	100066700	1.2448071985503577
chr12	100065800	100066800	1.2811127124121502
chr12	100066700	100067700	0.8335732067455487
chr12	100066800	100067800	0.4914635178564121
chr12	100066900	100067900	0.31684077642626635
chr12	100067000	100068000	-0.29129667567337464
chr12	100067100	100068100	-0.7590499463993088
chr12	100067200	100068200	-1.2461915874285785
chr12	100067300	100068300	-1.5398598335426097
chr12	100067400	100068400	-2.1493540604585823
chr12	100067500	100068500	-2.247753379781735
chr12	100067600	100068600	-2.168838708085872
chr12	100067700	100068700	-2.403131351235176
chr12	100067800	100068800	-2.1909359846223118
chr12	100067900	100068900	-2.0707941772792937
chr12	100068000	100069000	-1.618428734357709
chr12	100068100	100069100	-0.7853869343354484
chr12	100068200	100069200	-0.20541454194988226
chr12	100068300	100069300	-0.08427603667120515
chr12	100068400	100069400	1.0446772597798997
chr12	100068500	100069500	1.2307537120828742
chr12	100068600	100069600	1.5128975606274282
chr12	100068700	100069700	1.3954706966847747
chr12	100068800	100069800	1.1695175873280368
chr12	100068900	100069900	0.963266441433114
chr12	100069000	100070000	0.6061469126000752
chr12	100069100	100070100	-0.0213261157195427
chr12	100069200	100070200	-0.5552397648584599
chr12	100069300	100070300	0.16258497362623542
chr12	100069400	100070400	-0.2359658927560681
chr12	100069500	100070500	-0.41708513457297824
chr12	100069600	100070600	-0.8075238720203012
chr12	100069700	100070700	-0.4364308298740662
chr12	100069800	100070800	-1.01387787523334
chr12	100069900	100070900	-1.2886573169398865
chr12	100070000	100071000	-0.2182774867814778
chr12	100070100	100071100	-0.4696576343627247
chr12	100070200	100071200	-0.3612130798606496
chr12	100070300	100071300	-0.5184945652960895
chr12	100070400	100071400	-0.3935736033389976
chr12	100070500	100071500	-0.22333785225279132
chr12	100071000	100072000	-1.1557813743779748
chr12	100071100	100072100	-0.9449093098078908
chr12	100071900	100072900	1.1703709764936758
chr12	100072000	100073000	0.9959471490203151
chr12	100072100	100073100	0.630842352854621
chr12	100072200	100073200	0.8005432317400074
chr12	100072300	100073300	0.8076935315766357
chr12	100072400	100073400	1.2548450040892294
chr12	100072500	100073500	1.3878947667080783
chr12	100072600	100073600	0.8765834326245029
chr12	100072700	100073700	0.3631171656801785
chr12	100072800	100073800	0.4697921869317307
chr12	100072900	100073900	0.28558511779578954
chr12	100073000	100074000	0.8480031311169862
chr12	100073100	100074100	1.5556514493945204
chr12	100073200	100074200	1.691508595129875
chr12	100073300	100074300	2.2314492207522725
chr12	100073400	100074400	1.1418114688439358
chr12	100073500	100074500	0.7144845981457436
chr12	100074700	100075700	-0.3390863042541797
chr12	100074800	100075800	0.1014159212815967
chr12	100074900	100075900	0.6712104601834807
chr12	100075000	100076000	0.5514794458673454
chr12	100075100	100076100	0.6335736214067379
chr12	100075200	100076200	0.8430469958148443
chr12	100075300	100076300	0.05838189720758121
chr12	100076500	100077500	0.446819635994012
chr12	100076600	100077600	0.04838105588823937
chr12	100076700	100077700	-0.2973507889739193
chr12	100076800	100077800	-0.1945213978113444
chr12	100076900	100077900	-0.9682282265128304
chr12	100077000	100078000	-0.27649776906122364
chr12	100077100	100078100	-0.9917461347540779
chr12	100077200	100078200	-0.8228807341605898
chr12	100077300	100078300	-0.8031801714396528
chr12	100077400	100078400	0.1507081177561012
chr12	100077500	100078500	0.10120727987853816
chr12	100077600	100078600	0.04639376749446339
chr12	100077700	100078700	-0.31096781937417106
chr12	100077800	100078800	-0.3772361213518117
chr12	100077900	100078900	-0.4277583257117368
chr12	100078000	100079000	-0.6992802524530032
chr12	100078100	100079100	0.28066584062927724
chr12	100078200	100079200	0.3350933332938377
chr12	100078300	100079300	-0.008241339311907653
chr12	100078400	100079400	-0.01126650402228992
chr12	100078500	100079500	0.04769105763651208
chr12	100078600	100079600	0.07686611341628408
chr12	100078700	100079700	0.2343280548280063
chr12	100078800	100079800	0.11769806608748692
chr12	100078900	100079900	0.3202755075011834
chr12	100079000	100080000	0.35869046640455415
chr12	100079100	100080100	0.0915682499177181
chr12	100079200	100080200	0.3629288139077223
chr12	100079300	100080300	0.544862255834897
chr12	100079400	100080400	-0.20516244117540625
chr12	100079500	100080500	-0.2007284922846444
chr12	100079600	100080600	-0.10633301321438207
chr12	100079700	100080700	-0.00426461504803328
chr12	100079800	100080800	-0.3440405658899805
chr12	100079900	100080900	-0.31240920698243113
chr12	100080000	100081000	-0.05584296333876825
chr12	100080100	100081100	0.3732851688178125
chr12	100080200	100081200	0.3683039775712656
chr12	100080300	100081300	0.10238036630420833
chr12	100080400	100081400	-0.02694456427302884
chr12	100080500	100081500	-0.5813442274677972
chr12	100080600	100081600	-0.18666299718168594
chr12	100080700	100081700	-0.4628507648812018
chr12	100080800	100081800	-0.7272389529743246
chr12	100080900	100081900	-0.7225748091077164
chr12	100081000	100082000	-1.193257490466523
chr12	100081100	100082100	-1.7235169425290973
chr12	100081200	100082200	-1.5487741636667125
chr12	100081300	100082300	-1.1496547166425282
chr12	100081400	100082400	-0.8653273414268345
chr12	100081500	100082500	-0.35370444367475057
chr12	100081600	100082600	-0.8905842509517291
chr12	100081700	100082700	-0.5449578644934799
chr12	100081800	100082800	-0.19020080344931292
chr12	100081900	100082900	-0.417621612209234
chr12	100082000	100083000	-0.7907754726359582
chr12	100082100	100083100	-0.3485000580747668
chr12	100082200	100083200	-0.7630112242550384
chr12	100082300	100083300	-0.9929232951301754
chr12	100082400	100083400	-1.2719698746799069
chr12	100082500	100083500	-1.4330186502164513
chr12	100082600	100083600	-1.7796779271053371
chr12	100082700	100083700	-1.8821416645503029
chr12	100082800	100083800	-2.0470360994667005
chr12	100082900	100083900	-2.0765246360966243
chr12	100083000	100084000	-1.0605676486035072
chr12	100083100	100084100	-1.3129345299060289
chr12	100083700	100084700	1.0975587189832845
chr12	100083800	100084800	1.6428048864825555
chr12	100083900	100084900	1.5107334512925874
chr12	100084000	100085000	1.2290922563452307
chr12	100084100	100085100	1.3179078606746586
chr12	100084200	100085200	1.2606554276775035
chr12	100084300	100085300	1.4315751048615142
chr12	100084400	100085400	1.0251758061775562
chr12	100084500	100085500	0.233123343507792
chr12	100084600	100085600	0.2442853292212465
chr12	100084700	100085700	-0.7559654704130079
chr12	100084800	100085800	-0.8918564587504879
chr12	100084900	100085900	-0.8266710012622701
chr12	100085000	100086000	-0.8359867853912576
chr12	100085100	100086100	-0.6272492923055896
chr12	100085200	100086200	-0.4480404730834928
chr12	100085300	100086300	-0.8721437584297708
chr12	100085400	100086400	-0.5198865256702442
chr12	100085500	100086500	-0.31674370520313444
chr12	100085600	100086600	-0.31873510479276596
chr12	100085700	100086700	0.6221235313370775
chr12	100085800	100086800	0.8772479480876287
chr12	100085900	100086900	1.3827204493360112
chr12	100087200	100088200	-0.6629616022378895
chr12	100087300	100088300	-0.5732527878518301
chr12	100087400	100088400	-0.5814349615018987
chr12	100087500	100088500	-0.6368238700198096
chr12	100087600	100088600	-0.8479416695573841
chr12	100087700	100088700	-0.3974479729202319
chr12	100087800	100088800	-0.3196927885097857
chr12	100087900	100088900	0.001275687468981115
chr12	100089000	100090000	-0.9187537052476383
chr12	100089100	100090100	-0.9948497937398456
chr12	100089200	100090200	-0.6548628522560699
chr12	100089300	100090300	-0.3544812426874145
chr12	100089400	100090400	0.05019798927565637
chr12	100089500	100090500	0.2613424586703173
chr12	100089600	100090600	0.4468883617296467
chr12	100089700	100090700	0.34212784024935144
chr12	100089800	100090800	0.4664759058481628
chr12	100089900	100090900	1.0096947471741091
chr12	100090000	100091000	0.8698030997262783
chr12	100090100	100091100	0.9585393201006952
chr12	100090200	100091200	1.054161156104962
chr12	100091600	100092600	0.5411528114062365
chr12	100091700	100092700	-0.6482456039418499
chr12	100091800	100092800	-0.7635434117930454
chr12	100091900	100092900	-1.2291613625934086
chr12	100092000	100093000	-1.201728615412861
chr12	100092100	100093100	-1.0157252445238472
chr12	100092200	100093200	-1.0521045770844033
chr12	100092300	100093300	-1.1358952104158726
chr12	100092400	100093400	-0.8743693030853671
chr12	100092500	100093500	-0.8944237182118503
chr12	100092600	100093600	-1.5308890252623546
chr12	100092700	100093700	-0.8443146454774011
chr12	100092800	100093800	-0.9087718908416472
chr12	100092900	100093900	-0.3832011189089701
chr12	100093000	100094000	-0.7282116073036214
chr12	100093100	100094100	-0.8017181312444956
chr12	100093200	100094200	-0.8840129733644622
chr12	100093300	100094300	-0.9936107234449936
chr12	100093400	100094400	-1.8802659743563463
chr12	100093500	100094500	-1.400155793829667
chr12	100093600	100094600	-0.9203607510752412
chr12	100093700	100094700	-0.7559625207303893
chr12	100093800	100094800	-1.0388354037654033
chr12	100093900	100094900	-1.7632478349778378
chr12	100094000	100095000	-1.4514649184593702
chr12	100094100	100095100	-1.993812859192461
chr12	100094200	100095200	-1.259250622206186
chr12	100094300	100095300	-1.2703869494017208
chr12	100094400	100095400	-1.4159804649697922
chr12	100094500	100095500	-1.0235235469123665
chr12	100094600	100095600	-1.200772028933809
chr12	100094700	100095700	-1.112461483309652
chr12	100094800	100095800	-0.3174058913173463
chr12	100094900	100095900	0.4750908070407795
chr12	100095000	100096000	0.4205628461745831
chr12	100095100	100096100	1.0451712892078373
chr12	100095200	100096200	0.9341854499947908
chr12	100095300	100096300	0.5747579756989201
chr12	100095400	100096400	1.1305251033090753
chr12	100095500	100096500	0.1335129378233144
chr12	100095600	100096600	0.11084897445188677
chr12	100095700	100096700	-0.3539794905383731
chr12	100095800	100096800	-0.5463853937921287
chr12	100095900	100096900	-1.1638523747175529
chr12	100096000	100097000	-1.4284900137808645
chr12	100096100	100097100	-1.4789150516526008
chr12	100096200	100097200	-1.6825429471904143
chr12	100096300	100097300	-0.9927599542131328
chr12	100096400	100097400	-1.0660243955994226
chr12	100096500	100097500	-0.06459094072469998
chr12	100096600	100097600	0.010474632883304105
chr12	100096700	100097700	-0.26150259423999234
chr12	100096800	100097800	-0.2376739492971161
chr12	100096900	100097900	-0.06222076755704373
chr12	100097000	100098000	0.055086133059091234
chr12	100097100	100098100	0.4442495690696776
chr12	100097200	100098200	0.27782256749609857
chr12	100097300	100098300	-0.34723181760255706
chr12	100097400	100098400	-0.2846501863840655
chr12	100097500	100098500	-0.1868543415299113
chr12	100097600	100098600	-0.1128374670484014
chr12	100097700	100098700	0.3294421272793717
chr12	100097800	100098800	0.1912030149836665
chr12	100097900	100098900	0.4633419839692548
chr12	100098000	100099000	0.6735164363620691
chr12	100098100	100099100	0.16511247884121869
chr12	100098200	100099200	0.2265124631892184
chr12	100098300	100099300	0.8677419348071961
chr12	100100000	100101000	-0.08834116378939375
chr12	100100100	100101100	0.07401214909994328
chr12	100100200	100101200	0.7222185138157617
chr12	100100300	100101300	0.2539368803995137
chr12	100100400	100101400	0.37999017441446403
chr12	100100500	100101500	-0.2601233729139309
chr12	100100600	100101600	0.004182481532598911
chr12	100100700	100101700	-0.1770456796737412
chr12	100100800	100101800	-0.5637681780902883
chr12	100100900	100101900	-1.3136615857802574
chr12	100101000	100102000	-0.9060568509444921
chr12	100101100	100102100	-0.5281713039595985
chr12	100101200	100102200	-0.759014746668772
chr12	100101300	100102300	-0.1632536706051367
chr12	100101400	100102400	-0.06561845514970678
chr12	100102800	100103800	-1.1136972356076351
chr12	100102900	100103900	-1.2922080818388997
chr12	100103000	100104000	-1.8770070805452634
chr12	100103100	100104100	-1.2666337711634297
chr12	100103200	100104200	-0.8406823628078958
chr12	100105000	100106000	-0.13279085216131556
chr12	100105100	100106100	-0.7829958160373595
chr12	100105200	100106200	-1.5655171204722915
chr12	100105300	100106300	-1.0755204238524556
chr12	100105400	100106400	-1.8279054461069708
chr12	100105500	100106500	-1.7270012221074846
chr12	100105600	100106600	-1.9329588204434427
chr12	100105700	100106700	-2.12124436050384
chr12	100105800	100106800	-3.349381246520501
chr12	100105900	100106900	-2.892741994251665
chr12	100106000	100107000	-2.749033930103293
chr12	100106100	100107100	-2.3866835603393066
chr12	100106200	100107200	-1.7139290691303208
chr12	100107400	100108400	0.5538690662639675
chr12	100107500	100108500	1.0875066976128225
chr12	100107600	100108600	1.2798456802155074
chr12	100107700	100108700	1.4071031126756002
chr12	100107800	100108800	1.491381042008827
chr12	100107900	100108900	2.2005208632141824
chr12	100108000	100109000	1.5900065673130066
chr12	100108100	100109100	1.7788275754800218
chr12	100108200	100109200	2.2763545346437244
chr12	100108500	100109500	1.51109725989335
chr12	100108700	100109700	0.6572958584523774
chr12	100109300	100110300	-1.0191026118149082
chr12	100109400	100110400	-0.9821537728645948
chr12	100109500	100110500	-1.2690868848904815
chr12	100109600	100110600	-1.3816737543544255
chr12	100109700	100110700	-1.7977529562607115
chr12	100109800	100110800	-1.601060671030173
chr12	100109900	100110900	-1.0528985040943224
chr12	100110000	100111000	-1.2911882850399143
chr12	100110100	100111100	-1.3704330179358708
chr12	100110200	100111200	-0.9621240239432142
chr12	100110300	100111300	-0.6200517612177415
chr12	100111400	100112400	-0.9362244291269736
chr12	100111500	100112500	-0.8029184900543963
chr12	100111600	100112600	-0.6672138815996631
chr12	100111700	100112700	-0.9376404906930508
chr12	100111800	100112800	-1.2950864955394874
chr12	100113200	100114200	-0.5212607704932136
chr12	100113300	100114300	-1.1218154359537786
chr12	100113400	100114400	-1.226254045753355
chr12	100113500	100114500	-1.033145216519757
chr12	100113600	100114600	-0.9179179644877228
chr12	100113700	100114700	-0.7840038112179218
chr12	100113800	100114800	-0.23890059985092016
chr12	100113900	100114900	-0.5100444523221925
chr12	100114000	100115000	-0.626224551764539
chr12	100114100	100115100	-0.6380759276059723
chr12	100114200	100115200	-0.3592874435628566
chr12	100114300	100115300	0.26124439932100163
chr12	100114400	100115400	0.13636708429874464
chr12	100114500	100115500	0.3174244021773094
chr12	100114600	100115600	0.17827845221998972
chr12	100114700	100115700	0.12107901131674713
chr12	100114800	100115800	0.6407794739858327
chr12	100114900	100115900	0.5295653538754711
chr12	100115000	100116000	0.42090747898294684
chr12	100115100	100116100	0.16296279069510414
chr12	100115200	100116200	-0.2439852212570484
chr12	100115300	100116300	-0.6635078325328478
chr12	100116500	100117500	-1.423500506127726
chr12	100116600	100117600	-1.1149354626437402
chr12	100116700	100117700	-0.06593948517719721
chr12	100116800	100117800	0.07270432896392616
chr12	100116900	100117900	0.04719818803510693
chr12	100117000	100118000	-0.35770290240986524
chr12	100117100	100118100	-0.36780707958213693
chr12	100117200	100118200	-0.956012079702184
chr12	100117300	100118300	-1.0476948349962192
chr12	100117400	100118400	-1.3007297539629403
chr12	100117500	100118500	-1.0180174699341022
chr12	100117600	100118600	-1.3760931117059911
chr12	100117700	100118700	-2.263217393239106
chr12	100117800	100118800	-2.348997001209697
chr12	100117900	100118900	-1.9737788188001864
chr12	100118000	100119000	-1.7657448009559595
chr12	100118100	100119100	-1.701129998198245
chr12	100118200	100119200	-0.8833293958724538
chr12	100118300	100119300	-1.0933153244576337
chr12	100118400	100119400	-0.9116550354826496
chr12	100118500	100119500	-1.3003581630397474
chr12	100118600	100119600	-0.5980226038167641
chr12	100118700	100119700	-0.815755871291107
chr12	100118800	100119800	-0.9280373646967142
chr12	100118900	100119900	-0.7010449045989946
chr12	100119000	100120000	-0.402474404472043
chr12	100119100	100120100	-0.2766823485102163
chr12	100119200	100120200	0.3379001150005727
chr12	100119300	100120300	1.2155105013655942
chr12	100119400	100120400	0.5709300100915276
chr12	100119500	100120500	0.5904955069039317
chr12	100119600	100120600	0.21543706585408845
chr12	100119700	100120700	0.3691782637081465
chr12	100119800	100120800	0.1350197565371449
chr12	100119900	100120900	-0.18634784736841395
chr12	100120000	100121000	-0.30638414947029396
chr12	100120100	100121100	-0.19442025886745407
chr12	100120200	100121200	-0.8524728933467387
chr12	100120300	100121300	-1.527006271373559
chr12	100121400	100122400	0.6174937807360925
chr12	100121500	100122500	0.6517912082006995
chr12	100121600	100122600	1.1629057986691391
chr12	100121700	100122700	1.4727333492820776
chr12	100121800	100122800	0.7434597564175559
chr12	100121900	100122900	0.4803334919185693
chr12	100122000	100123000	0.47915540206148033
chr12	100122100	100123100	0.7808432698388544
chr12	100122200	100123200	-0.2643187298806765
chr12	100122300	100123300	0.3374677628442179
chr12	100122400	100123400	0.23055045160237425
chr12	100122500	100123500	0.7660760275594862
chr12	100122600	100123600	0.7659865088888784
chr12	100122700	100123700	0.6851264669179652
chr12	100122800	100123800	0.9129239054429292
chr12	100122900	100123900	1.5440539784602052
chr12	100123000	100124000	0.6425387366898595
chr12	100123100	100124100	-0.09949801503875964
chr12	100123200	100124200	0.7402512122545085
chr12	100123300	100124300	0.3522866445260216
chr12	100123400	100124400	0.3262418277582679
chr12	100123500	100124500	-0.01133741909722817
chr12	100123600	100124600	-0.2130234215203858
chr12	100123700	100124700	-0.20472653723680892
chr12	100125100	100126100	-0.4196007457913352
chr12	100125200	100126200	-0.5690871102163958
chr12	100125300	100126300	-0.5964054622924396
chr12	100125400	100126400	-1.0315915297777685
chr12	100125500	100126500	-0.8902105780339876
chr12	100125600	100126600	-0.3594957360795483
chr12	100125700	100126700	-0.5751916787926326
chr12	100125800	100126800	-0.5926952495909352
chr12	100125900	100126900	-0.38248980795953996
chr12	100126000	100127000	0.33682428752124954
chr12	100126100	100127100	0.8390769292626208
chr12	100126500	100127500	1.0200086342687555
chr12	100126600	100127600	0.7587972403182845
chr12	100126700	100127700	-0.17697472666090744
chr12	100126800	100127800	0.048437824537957835
chr12	100126900	100127900	-0.4770225403330538
chr12	100127000	100128000	-0.9759873889523187
chr12	100127100	100128100	-1.4966466156968974
chr12	100127200	100128200	-1.3822404234615902
chr12	100127300	100128300	-1.2377604912093836
chr12	100127400	100128400	-1.6135205456089567
chr12	100127500	100128500	-1.4915716912625292
chr12	100127600	100128600	-1.4490078046770902
chr12	100127700	100128700	-0.2940243842223145
chr12	100127800	100128800	0.18687277593623192
chr12	100127900	100128900	0.7861487711798311
chr12	100128000	100129000	1.1483504040638257
chr12	100128100	100129100	2.296363651356598
chr12	100128200	100129200	1.6852919992735915
chr12	100128300	100129300	1.7729312505031514
chr12	100128400	100129400	1.7162914391776074
chr12	100128500	100129500	1.0974060464897302
chr12	100128600	100129600	0.8429693425979762
chr12	100128700	100129700	0.7624556623724207
chr12	100128800	100129800	-0.1235352783743816
chr12	100128900	100129900	-0.13440947071406886
chr12	100129000	100130000	-0.7883272151991026
chr12	100129100	100130100	-1.5028141926258642
chr12	100129200	100130200	-0.93804234120406
chr12	100129300	100130300	-0.9003416972752959
chr12	100129400	100130400	-0.3967986003284067
chr12	100129500	100130500	0.2531120514685437
chr12	100129600	100130600	-0.13501767787176794
chr12	100129700	100130700	-0.282161299506518
chr12	100129800	100130800	0.25119937854152896
chr12	100129900	100130900	-0.3414779257495215
chr12	100130000	100131000	0.637879617572534
chr12	100131100	100132100	0.4448753222257056
chr12	100131200	100132200	-0.07384746674285038
chr12	100131300	100132300	0.4007301430060709
chr12	100131400	100132400	0.72968676208086
chr12	100131500	100132500	0.4899137103221122
chr12	100131600	100132600	0.31221081810593143
chr12	100131700	100132700	0.652455196915128
chr12	100131800	100132800	0.2883889921543343
chr12	100131900	100132900	0.02328858433425026
chr12	100132000	100133000	0.4271794226141998
chr12	100132100	100133100	0.1142030239139207
chr12	100132200	100133200	1.3349202383288046
chr12	100132300	100133300	0.8963019750866483
chr12	100132400	100133400	0.8962408589479667
chr12	100132500	100133500	0.8537548996726442
chr12	100132600	100133600	0.7626980870382782
chr12	100132700	100133700	-0.014666887078247516
chr12	100132800	100133800	0.1613727432449002
chr12	100132900	100133900	0.5764496193148564
chr12	100133000	100134000	0.5744470969357642
chr12	100133100	100134100	1.1183778926506502
chr12	100133200	100134200	0.2261798590428781
chr12	100133300	100134300	0.1250379844157476
chr12	100133400	100134400	-0.34833526523878217
chr12	100133500	100134500	-0.11381909133002258
chr12	100133600	100134600	-0.4682301078635557
chr12	100133700	100134700	0.08795710172511984
chr12	100133800	100134800	-0.11942424318942872
chr12	100133900	100134900	-0.6318956722232024
chr12	100134000	100135000	-0.2322019615782506
chr12	100134100	100135100	-0.7578176421340655
chr12	100134200	100135200	-1.013990799419446
chr12	100134300	100135300	-0.8194441006838398
chr12	100134600	100135600	-0.5965639946314761
chr12	100134700	100135700	-0.4992913452982163
chr12	100134800	100135800	0.2268190395095191
chr12	100134900	100135900	0.2265813535253403
chr12	100135000	100136000	-0.6279827182154194
chr12	100135100	100136100	-0.3948934450638917
chr12	100136300	100137300	-0.5067198872670479
chr12	100136400	100137400	0.20213286534691446
chr12	100136500	100137500	0.15718653709015326
chr12	100136600	100137600	0.5174017032503447
chr12	100136700	100137700	-0.0064670669568418744
chr12	100136800	100137800	0.0594207647868274
chr12	100136900	100137900	0.3790421149454362
chr12	100137000	100138000	-0.4187604130938232
chr12	100137100	100138100	-0.8779311162603259
chr12	100137200	100138200	-0.7764169675978833
chr12	100137300	100138300	-0.5112598620266194
chr12	100137400	100138400	-1.2059845444804012
chr12	100137500	100138500	-0.5400543273911163
chr12	100137600	100138600	-0.8472014008790946
chr12	100137700	100138700	-0.3723422049309056
chr12	100137800	100138800	-0.4476365327738138
chr12	100137900	100138900	-0.5400408836840709
chr12	100138000	100139000	-0.09764997815832765
chr12	100138100	100139100	0.07028141194670731
chr12	100138200	100139200	-0.4517111230711982
chr12	100138300	100139300	-0.9551862622627341
chr12	100138400	100139400	-1.4143397345027922
chr12	100138500	100139500	-1.4929372475300404
chr12	100138600	100139600	-0.9353659877549678
chr12	100138700	100139700	-1.3085378340478957
chr12	100138800	100139800	-0.9673141036056512
chr12	100138900	100139900	-1.8533530691851
chr12	100139000	100140000	-2.035454360230753
chr12	100139100	100140100	-1.4737410762693262
chr12	100139200	100140200	-0.4411377053881437
chr12	100139300	100140300	0.5762438797607512
chr12	100139400	100140400	1.2515465735117
chr12	100139500	100140500	1.2170848669591334
chr12	100139600	100140600	0.8595909809533336
chr12	100140800	100141800	1.5429775934283485
chr12	100140900	100141900	1.5976491560365411
chr12	100141000	100142000	1.736001797571917
chr12	100141100	100142100	1.9342462674778933
chr12	100141200	100142200	1.9692314861803808
chr12	100141300	100142300	1.7897820481174147
chr12	100141400	100142400	1.6378723273749114
chr12	100141500	100142500	2.250621517095821
chr12	100141600	100142600	3.176459684340083
chr12	100141700	100142700	4.066152469939109
chr12	100141800	100142800	4.309573972465771
chr12	100141900	100142900	3.247295440652928
chr12	100142000	100143000	3.802372793315026
chr12	100142100	100143100	3.2850491805979902
chr12	100142200	100143200	3.2314616711668216
chr12	100142300	100143300	2.9201254410243664
chr12	100142400	100143400	2.729402651444876
chr12	100142500	100143500	1.5581680689347757
chr12	100142600	100143600	0.8114938453278441
chr12	100142700	100143700	-0.2832170537900109
chr12	100142800	100143800	-1.1948343194682258
chr12	100142900	100143900	0.23620995391523275
chr12	100143000	100144000	-0.10388726152367235
chr12	100143100	100144100	0.8537182458361587
chr12	100143200	100144200	0.28261962428831783
chr12	100143300	100144300	0.15941029525637382
chr12	100143400	100144400	0.13968283548771782
chr12	100143500	100144500	0.3995765132473217
chr12	100143600	100144600	0.5031948846033304
chr12	100143700	100144700	0.6117939196997219
chr12	100143800	100144800	1.0796194950692444
chr12	100143900	100144900	1.2018565426557697
chr12	100144000	100145000	1.2454684464994386
chr12	100144100	100145100	1.0246039365433743
chr12	100144200	100145200	1.7924263011400956
chr12	100144300	100145300	1.8887176815332607
chr12	100144400	100145400	1.362935175748703
chr12	100144500	100145500	1.6659544428688908
chr12	100144600	100145600	0.9959960242820654
chr12	100144700	100145700	0.7767222611040053
chr12	100144800	100145800	0.4377288651237349
chr12	100144900	100145900	0.20266056045416536
chr12	100145000	100146000	0.21033400300155822
chr12	100145100	100146100	0.6853217116610002
chr12	100145200	100146200	0.1276278810481722
chr12	100145300	100146300	-0.02595325852478806
chr12	100145400	100146400	0.11065393683584142
chr12	100145500	100146500	-0.5917214547234417
chr12	100145600	100146600	-0.7486132893738834
chr12	100145700	100146700	-1.1411790480723312
chr12	100145800	100146800	-1.04479297890798
chr12	100145900	100146900	-0.4771187582196465
chr12	100146000	100147000	-0.8544332562157994
chr12	100146100	100147100	-2.227293568854708
chr12	100146200	100147200	-2.126149663637141
chr12	100146300	100147300	-1.662849292355835
chr12	100146400	100147400	-1.992216830247652
chr12	100146500	100147500	-1.5743202467877788
chr12	100146600	100147600	-0.8418781443658259
chr12	100146700	100147700	-0.3978292960324874
chr12	100148200	100149200	2.7245656499334148
chr12	100148300	100149300	2.833109024105901
chr12	100148400	100149400	2.3280233370026107
chr12	100149500	100150500	0.8558081261846062
chr12	100149600	100150600	0.7393936437706692
chr12	100149700	100150700	0.5515278741844346
chr12	100149800	100150800	0.9032199044953512
chr12	100149900	100150900	0.7721796720211979
chr12	100150000	100151000	0.6711685261269701
chr12	100150100	100151100	1.2189928484903922
chr12	100150200	100151200	0.5956477211132183
chr12	100150300	100151300	0.20209376186720848
chr12	100150400	100151400	0.4062321026395049
chr12	100150500	100151500	0.17088915378298564
chr12	100150600	100151600	-0.02456274950705604
chr12	100151700	100152700	1.5629861911497749
chr12	100151800	100152800	1.6839686291530696
chr12	100151900	100152900	1.9650169349221875
chr12	100152000	100153000	1.7048492318965855
chr12	100152100	100153100	2.355282391544754
chr12	100152200	100153200	2.4318956549868638
chr12	100152300	100153300	2.3911154077690595
chr12	100152400	100153400	2.2763013293078083
chr12	100152500	100153500	1.9121608501549563
chr12	100152600	100153600	1.6824933234421846
chr12	100152700	100153700	0.9506773413025856
chr12	100152800	100153800	0.7541853678485737
chr12	100152900	100153900	1.2590781754143745
chr12	100153000	100154000	0.8563919029094545
chr12	100153100	100154100	0.5217917478465531
chr12	100153200	100154200	0.7179409282151572
chr12	100153300	100154300	0.31076703554871665
chr12	100153400	100154400	-0.4826294397243629
chr12	100153500	100154500	-0.3511471744888344
chr12	100153600	100154600	-0.29648076787695066
chr12	100153700	100154700	0.5428937024104403
chr12	100153800	100154800	0.7070564271358388
chr12	100153900	100154900	-0.1351466576758987
chr12	100154000	100155000	0.30511858699777034
chr12	100154100	100155100	0.3112821291227381
chr12	100154200	100155200	0.6598600179658466
chr12	100154300	100155300	0.7791470837705302
chr12	100154400	100155400	1.062019256125713
chr12	100154500	100155500	0.8131609438024301
chr12	100154600	100155600	0.9386644040513524
chr12	100154700	100155700	0.8225330856003519
chr12	100154800	100155800	0.10991694363440993
chr12	100154900	100155900	0.9845820347269424
chr12	100155000	100156000	1.6047015229314452
chr12	100155100	100156100	1.7991831350569942
chr12	100155200	100156200	1.0947215487679616
chr12	100155300	100156300	1.3434267417214771
chr12	100155400	100156400	0.9224551877894899
chr12	100155500	100156500	1.1288019181126308
chr12	100155600	100156600	1.4746499400141455
chr12	100155700	100156700	1.6609866538517597
chr12	100155800	100156800	2.6593011254488035
chr12	100155900	100156900	2.4990704283906773
chr12	100156000	100157000	1.7483991362807187
chr12	100156100	100157100	2.0228985086132822
chr12	100157200	100158200	0.9001193530240136
chr12	100157300	100158300	0.5078939010423701
chr12	100157400	100158400	0.8532723152665838
chr12	100157500	100158500	0.2729504721384972
chr12	100157600	100158600	0.6806769524141753
chr12	100157700	100158700	1.0376518212889267
chr12	100157800	100158800	1.416773781180093
chr12	100157900	100158900	1.1326501857614737
chr12	100158000	100159000	0.1790003383531202
chr12	100158100	100159100	0.34132428283777577
chr12	100158200	100159200	0.3845892440171148
chr12	100158300	100159300	0.5887962804524536
chr12	100158400	100159400	0.742414352464628
chr12	100158500	100159500	0.9308730326028308
chr12	100158600	100159600	0.29972075703634915
chr12	100159100	100160100	-0.4579214629402302
chr12	100159200	100160200	-0.3963417413491579
chr12	100159300	100160300	-0.16650822750666228
chr12	100159400	100160400	0.11933025559178348
chr12	100159500	100160500	0.3795420597687199
chr12	100159600	100160600	0.9117821048792694
chr12	100159700	100160700	1.664895112168051
chr12	100159800	100160800	1.7794614955280479
chr12	100159900	100160900	1.7013069757492933
chr12	100160000	100161000	2.008928623501409
chr12	100160100	100161100	3.2398096609985823
chr12	100160200	100161200	3.6171146139148207
chr12	100160300	100161300	3.944165064679937
chr12	100160400	100161400	3.8629314083844797
chr12	100160500	100161500	3.9173206598767436
chr12	100160600	100161600	3.879805706721058
chr12	100160700	100161700	2.8433107280161853
chr12	100160800	100161800	2.9008554505294946
chr12	100160900	100161900	3.746338441122716
chr12	100161000	100162000	3.6268903036046187
chr12	100161100	100162100	3.2066346649996293
chr12	100161200	100162200	2.717005045079369
chr12	100161300	100162300	2.2766446588234355
chr12	100161400	100162400	2.152313760032176
chr12	100161500	100162500	2.0304039061811325
chr12	100161600	100162600	1.8199619843593249
chr12	100161700	100162700	2.127195665033605
chr12	100161800	100162800	2.4063552461399893
chr12	100161900	100162900	1.7308915240454374
chr12	100162000	100163000	1.889785564972086
chr12	100162100	100163100	1.8623722791061823
chr12	100162200	100163200	2.2036310864723254
chr12	100163300	100164300	2.382064624815366
chr12	100163400	100164400	2.7406932177018635
chr12	100163500	100164500	2.8783780005538837
chr12	100163600	100164600	3.094772143757267
chr12	100163700	100164700	3.780470552042623
chr12	100163800	100164800	3.7067193917564896
chr12	100163900	100164900	3.875448122538516
chr12	100164000	100165000	3.281638854115144
chr12	100164100	100165100	3.724140001749447
chr12	100164200	100165200	3.532391136364292
chr12	100164300	100165300	3.3632400140395347
chr12	100164400	100165400	2.818565966856063
chr12	100164500	100165500	2.5603888043714527
chr12	100164600	100165600	3.0265651167155907
chr12	100164700	100165700	3.0731536239576047
chr12	100164800	100165800	2.581874196681745
chr12	100164900	100165900	2.7724054207724564
chr12	100165000	100166000	2.64086771643418
chr12	100165100	100166100	2.4565013175550106
chr12	100165200	100166200	2.801634900147925
chr12	100165300	100166300	2.8130810459097058
chr12	100165400	100166400	3.204858217576533
chr12	100165500	100166500	3.6496525339462687
chr12	100165600	100166600	3.3455526976994445
chr12	100165700	100166700	3.1875928353748573
chr12	100165800	100166800	3.254918258726414
chr12	100165900	100166900	3.168562894701164
chr12	100166000	100167000	3.0175616912708616
chr12	100166100	100167100	3.320628545079339
chr12	100166200	100167200	2.4491526956102594
chr12	100166300	100167300	2.623851472948703
chr12	100166400	100167400	2.6214928921167724
chr12	100166500	100167500	2.7735210221164412
chr12	100166600	100167600	2.497531325461529
chr12	100166700	100167700	2.9135939378212985
chr12	100166800	100167800	3.4080557814095664
chr12	100166900	100167900	3.4125519014483863
chr12	100167000	100168000	3.004774345139199
chr12	100167100	100168100	2.8980829449221366
chr12	100167200	100168200	3.616905540570943
chr12	100167300	100168300	3.667824529135167
chr12	100167400	100168400	3.873475194870419
chr12	100167500	100168500	3.5004206695815387
chr12	100167600	100168600	4.113111442248536
chr12	100167700	100168700	4.159775690099884
chr12	100167800	100168800	4.155177185344458
chr12	100167900	100168900	3.9563984164059516
chr12	100168000	100169000	3.8264813790334107
chr12	100168100	100169100	3.694824715975376
chr12	100168200	100169200	3.295709643375741
chr12	100168300	100169300	3.1788452739864645
chr12	100168400	100169400	2.7905391551477963
chr12	100168500	100169500	3.105508594987485
chr12	100168600	100169600	3.011124978173465
chr12	100168700	100169700	2.383627445192253
chr12	100168800	100169800	1.9449651701604205
chr12	100168900	100169900	1.8830978584381903
chr12	100169000	100170000	2.5991178486616167
chr12	100169100	100170100	3.0845083381456453
chr12	100169200	100170200	3.106540133484061
chr12	100169300	100170300	3.37620089413387
chr12	100169400	100170400	3.3024537784847277
chr12	100169500	100170500	3.355288300954693
chr12	100169600	100170600	3.443895996260656
chr12	100169700	100170700	4.099550983680577
chr12	100169800	100170800	4.667119400153003
chr12	100169900	100170900	4.793132137744803
chr12	100170000	100171000	4.329348568305908
chr12	100170100	100171100	3.781402559036768
chr12	100170200	100171200	3.723608063719405
chr12	100170300	100171300	2.674267117299784
chr12	100170400	100171400	3.08402216528347
chr12	100170500	100171500	2.8010126960696926
chr12	100170600	100171600	2.0322811149605813
chr12	100170700	100171700	1.3130988002736803
chr12	100172400	100173400	1.950450058483323
chr12	100172500	100173500	1.8800029131753948
chr12	100172600	100173600	2.3374732043957365
chr12	100172700	100173700	2.0314928521284714
chr12	100172800	100173800	1.854405964606564
chr12	100172900	100173900	1.659104028979652
chr12	100173000	100174000	2.1664568690254318
chr12	100173100	100174100	2.586458438011736
chr12	100173200	100174200	2.7720236347367866
chr12	100173300	100174300	2.805681272322247
chr12	100173400	100174400	2.4607756909801357
chr12	100173500	100174500	2.6237601383390867
chr12	100173600	100174600	2.1105107639013805
chr12	100173700	100174700	2.0513447535487
chr12	100173800	100174800	1.5707897805083302
chr12	100173900	100174900	2.452280593698356
chr12	100174000	100175000	2.3280142435629405
chr12	100174100	100175100	1.314622594275146
chr12	100174200	100175200	1.8241327999186672
chr12	100174300	100175300	1.6931145710348006
chr12	100174400	100175400	2.0360969471983035
chr12	100174500	100175500	2.4342228594509527
chr12	100174600	100175600	2.606364459601001
chr12	100174700	100175700	3.0826601403006832
chr12	100174800	100175800	3.29346751070692
chr12	100174900	100175900	2.8751588467727505
chr12	100175000	100176000	2.7025537666025667
chr12	100175100	100176100	2.2619826596351547
chr12	100175200	100176200	1.7839621687388982
chr12	100175300	100176300	2.0045415785088605
chr12	100175400	100176400	1.5310621922136054
chr12	100175500	100176500	1.3729395762553018
chr12	100175600	100176600	1.457453350091796
chr12	100175700	100176700	1.5525475313718002
chr12	100175800	100176800	1.6533452984896486
chr12	100175900	100176900	1.8023026479841733
chr12	100176000	100177000	2.049244810560879
chr12	100176100	100177100	2.7532284935470765
chr12	100176200	100177200	2.9664775739831746
chr12	100176300	100177300	2.8392272769405182
chr12	100176400	100177400	2.9983862758753146
chr12	100176500	100177500	3.376940983730613
chr12	100176600	100177600	3.1415665398509875
chr12	100176700	100177700	2.60807745340605
chr12	100176800	100177800	1.9980531998441904
chr12	100176900	100177900	2.059705001966901
chr12	100177000	100178000	2.0563484581043685
chr12	100177100	100178100	1.8743351356457831
chr12	100177200	100178200	1.608867586373909
chr12	100177300	100178300	1.1843538515571377
chr12	100177400	100178400	1.2245584801159768
chr12	100177500	100178500	0.6438104871391083
chr12	100177600	100178600	1.0590466492979749
chr12	100177700	100178700	1.262051524897834
chr12	100177800	100178800	1.569142319417699
chr12	100177900	100178900	0.5376266074828965
chr12	100178000	100179000	0.33872494882939996
chr12	100178100	100179100	0.7563621207291047
chr12	100178200	100179200	1.1278455094935549
chr12	100178300	100179300	1.1711543488816467
chr12	100178400	100179400	0.7666144435054774
chr12	100178500	100179500	1.1086319776687128
chr12	100178600	100179600	0.9480193701045759
chr12	100178700	100179700	1.481244132342981
chr12	100178800	100179800	1.8311028427924625
chr12	100178900	100179900	2.7991326272236363
chr12	100179000	100180000	2.958039635432409
chr12	100179100	100180100	3.048685659472018
chr12	100179200	100180200	2.6086046394593416
chr12	100179300	100180300	2.913456353266114
chr12	100179400	100180400	2.485990676663852
chr12	100179500	100180500	1.8716557880101643
chr12	100179600	100180600	1.9547897730875003
chr12	100179700	100180700	1.4999045348065725
chr12	100179800	100180800	1.5275875356532234
chr12	100179900	100180900	1.2450557174220709
chr12	100180000	100181000	1.335379775774081
chr12	100181800	100182800	1.0838641363423782
chr12	100181900	100182900	0.270002659571214
chr12	100182000	100183000	0.4688947093660145
chr12	100182100	100183100	0.7034189236409568
chr12	100182200	100183200	0.6733334814612512
chr12	100182300	100183300	1.4189180890630844
chr12	100182400	100183400	1.7760487963819824
chr12	100182500	100183500	1.6929099761865325
chr12	100182600	100183600	1.5664440268359456
chr12	100182700	100183700	1.6378851367905558
chr12	100182800	100183800	1.5086077367953732
chr12	100182900	100183900	2.2629414316649563
chr12	100183000	100184000	2.376243783986957
chr12	100183100	100184100	2.36387129636058
chr12	100183200	100184200	2.43094424556183
chr12	100183300	100184300	1.8392563930737016
chr12	100183400	100184400	1.6741547718173595
chr12	100183500	100184500	1.5355282443005032
chr12	100183600	100184600	1.6197327918735176
chr12	100183700	100184700	1.5787690478840275
chr12	100183800	100184800	0.9618253448248412
chr12	100184200	100185200	2.377630980479979
chr12	100184300	100185300	2.1571557722502046
chr12	100184400	100185400	2.1236352994491376
chr12	100184500	100185500	2.140430704089286
chr12	100184600	100185600	2.4219044993383445
chr12	100184700	100185700	2.819498900649879
chr12	100184800	100185800	2.774320259061525
chr12	100184900	100185900	3.024354580589584
chr12	100185000	100186000	3.0449528947149114
chr12	100185100	100186100	2.9446280497436517
chr12	100185200	100186200	2.3669724530485707
chr12	100185300	100186300	2.4879895715247384
chr12	100185400	100186400	2.556039604899233
chr12	100185500	100186500	2.4742390191829524
chr12	100187000	100188000	3.137206922465614
chr12	100187100	100188100	2.9279630453612384
chr12	100187200	100188200	3.0627087574247684
chr12	100187300	100188300	3.009190602120285
chr12	100187400	100188400	3.0617003735377093
chr12	100187500	100188500	2.602542200685871
chr12	100187600	100188600	1.9776991025031159
chr12	100187700	100188700	1.1353638091096048
chr12	100187800	100188800	0.9960935309946942
chr12	100187900	100188900	1.0016711695574212
chr12	100188000	100189000	0.8502863378649415
chr12	100188100	100189100	0.5461160139014031
chr12	100188200	100189200	0.2589436668196052
chr12	100188300	100189300	0.6260706664631958
chr12	100188400	100189400	1.1012363120092905
chr12	100188500	100189500	1.5894328354644915
chr12	100188600	100189600	1.9079249633476312
chr12	100188700	100189700	2.502315061674881
chr12	100188800	100189800	3.088732238643511
chr12	100188900	100189900	3.3795086470345668
chr12	100189000	100190000	3.919591011396301
chr12	100189100	100190100	4.121920944773185
chr12	100189200	100190200	4.8022206878051845
chr12	100189300	100190300	4.4462202682415946
chr12	100189400	100190400	3.7269493758306393
chr12	100189500	100190500	3.694900556063085
chr12	100189600	100190600	4.258136902736256
chr12	100189700	100190700	4.005216672821079
chr12	100189800	100190800	3.6447346202006745
chr12	100189900	100190900	3.3990895078239403
chr12	100190000	100191000	3.0922275319350554
chr12	100190100	100191100	2.6779260373971927
chr12	100190200	100191200	3.059549961920175
chr12	100190300	100191300	2.5604505175365744
chr12	100190400	100191400	2.5147463011336795
chr12	100190500	100191500	2.4680133387300267
chr12	100190600	100191600	2.3242484507437458
chr12	100190700	100191700	2.6957973608708063
chr12	100190800	100191800	2.4364438661111802
chr12	100190900	100191900	2.6088801562348487
chr12	100191000	100192000	2.4859302227935136
chr12	100191100	100192100	2.97043798197121
chr12	100191200	100192200	1.8007711615245148
chr12	100191300	100192300	2.345074906970684
chr12	100191400	100192400	2.8939799325556916
chr12	100191500	100192500	3.1135924971183155
chr12	100191600	100192600	3.0028283923896955
chr12	100191700	100192700	2.0140875749797984
chr12	100191800	100192800	1.7924520089378888
chr12	100191900	100192900	1.6150722561618491
chr12	100192000	100193000	1.374932149070347
chr12	100192100	100193100	1.2403883084704768
chr12	100192200	100193200	1.9660681467831511
chr12	100192300	100193300	1.4324371196981698
chr12	100192400	100193400	0.8096849956251431
chr12	100192500	100193500	-0.13663090449070342
chr12	100192600	100193600	-0.8430351406211053
chr12	100192700	100193700	0.5050990114529422
chr12	100192800	100193800	1.1891683863644888
chr12	100192900	100193900	0.7961929845876468
chr12	100193000	100194000	0.6711753514850493
chr12	100193100	100194100	1.1302370017219987
chr12	100193200	100194200	0.7597109975122741
chr12	100193300	100194300	1.2749246256758886
chr12	100193400	100194400	1.7388216865256103
chr12	100193500	100194500	1.4333944289108973
chr12	100193600	100194600	1.4217710726615251
chr12	100193700	100194700	0.9215800510980872
chr12	100193800	100194800	0.09187156557972692
chr12	100193900	100194900	0.33080880038569915
chr12	100194000	100195000	0.5786010339385999
chr12	100194100	100195100	0.16371044260766554
chr12	100194200	100195200	0.254941029249798
chr12	100194300	100195300	0.12240803649823424
chr12	100194400	100195400	-0.5617480291973453
chr12	100194500	100195500	-0.11261018636929067
chr12	100194600	100195600	0.0423727396134356
chr12	100194700	100195700	-0.2967971977987198
chr12	100194800	100195800	0.007375133659526149
chr12	100194900	100195900	0.1894876097688437
chr12	100195000	100196000	0.7318425935868793
chr12	100195100	100196100	1.065388833782528
chr12	100195200	100196200	0.6816026020606515
chr12	100195300	100196300	0.7827762194645604
chr12	100195400	100196400	1.6395738101542847
chr12	100195500	100196500	1.999908515401279
chr12	100195600	100196600	2.2638794880860376
chr12	100195700	100196700	3.283386473260846
chr12	100195800	100196800	3.18000751080948
chr12	100195900	100196900	3.0549157680036747
chr12	100197000	100198000	2.327409209460069
chr12	100197100	100198100	1.6614603598854851
chr12	100197200	100198200	1.5619640317539945
chr12	100197300	100198300	1.0969055835295742
chr12	100197400	100198400	0.5716944972472736
chr12	100197500	100198500	-0.0652897391511094
chr12	100197600	100198600	0.05771000649396073
chr12	100197700	100198700	-0.4234208804258559
chr12	100197800	100198800	0.03258116155399158
chr12	100197900	100198900	-0.7041054694515279
chr12	100198000	100199000	-1.3904136892197765
chr12	100198100	100199100	-1.5491994876701731
chr12	100198200	100199200	-1.883896937165325
chr12	100198300	100199300	-2.088257212546128
chr12	100198400	100199400	-1.7507778730736976
chr12	100198500	100199500	-0.9549252376698736
chr12	100198600	100199600	-0.8128078047138767
chr12	100198700	100199700	-0.2446918553168985
chr12	100198800	100199800	0.5291740353685648
chr12	100198900	100199900	1.8527206012713653
chr12	100199000	100200000	2.604596711178474
chr12	100199100	100200100	3.0875128716902287
chr12	100199200	100200200	3.1246582463032344
chr12	100199300	100200300	3.036221940625824
chr12	100199400	100200400	2.639922939110574
chr12	100199500	100200500	2.0428324702446004
chr12	100199600	100200600	1.754127227117968
chr12	100199700	100200700	1.0392057953214813
chr12	100199800	100200800	0.2809815094529364
chr12	100199900	100200900	-0.630330895911584
chr12	100200000	100201000	-0.38386838067629103
chr12	100200100	100201100	-0.28293917249746225
chr12	100200200	100201200	0.15748053334326528
chr12	100200300	100201300	0.3948913971087762
chr12	100200400	100201400	0.08109032836301518
chr12	100200500	100201500	0.8359100902354281
chr12	100200600	100201600	0.5816693880707221
chr12	100200700	100201700	1.2585604044558647
chr12	100200800	100201800	1.3018449788335185
chr12	100200900	100201900	1.7403898675487683
chr12	100201000	100202000	1.5542081445748315
chr12	100201100	100202100	1.944981112423928
chr12	100201200	100202200	1.2082335260432144
chr12	100201300	100202300	1.1194731644939755
chr12	100201400	100202400	1.1172172377582972
chr12	100201500	100202500	0.7616357152496508
chr12	100201600	100202600	1.2139373656512995
chr12	100201700	100202700	1.4438271265702265
chr12	100201800	100202800	0.773358225327167
chr12	100201900	100202900	0.293354463564267
chr12	100202000	100203000	0.250931511548581
chr12	100202100	100203100	-0.2155596350383972
chr12	100202200	100203200	0.2156070504683936
chr12	100202300	100203300	0.2340086441257569
chr12	100202400	100203400	0.4817314630133928
chr12	100202500	100203500	0.5497108520542948
chr12	100202600	100203600	0.4365543569477751
chr12	100203700	100204700	0.3936250767886276
chr12	100203800	100204800	0.2468144740104372
chr12	100203900	100204900	0.7165657359099731
chr12	100204000	100205000	1.2864921169197587
chr12	100204100	100205100	1.053972597400403
chr12	100204200	100205200	2.213035644440398
chr12	100204300	100205300	2.145950009753606
chr12	100204400	100205400	2.042882845199336
chr12	100204500	100205500	1.655586379705855
chr12	100204600	100205600	1.1840216147057554
chr12	100204700	100205700	1.2824253901898928
chr12	100204800	100205800	1.7520406867787603
chr12	100204900	100205900	1.7102014747660474
chr12	100205000	100206000	1.0813778073086013
chr12	100205100	100206100	0.9136575813860034
chr12	100205200	100206200	0.7150849207246525
chr12	100205300	100206300	0.22104366756587893
chr12	100205400	100206400	0.4566101104142737
chr12	100205500	100206500	0.7179243363987429
chr12	100205600	100206600	1.1913695401052145
chr12	100205700	100206700	1.4388246440334485
chr12	100205800	100206800	0.8819317844624291
chr12	100206900	100207900	2.5408823732894423
chr12	100207000	100208000	2.517691597306582
chr12	100207100	100208100	2.575727147210773
chr12	100207200	100208200	2.8724170120679946
chr12	100207300	100208300	3.185659771807632
chr12	100207400	100208400	3.049725284027456
chr12	100207500	100208500	2.403322375988751
chr12	100207600	100208600	1.9860416568737664
chr12	100207700	100208700	1.9568370404358224
chr12	100207800	100208800	2.1752928088162355
chr12	100207900	100208900	2.1292733930438006
chr12	100208100	100209100	2.6705533461777358
chr12	100208200	100209200	2.629918125459604
chr12	100208300	100209300	1.9390258970055343
chr12	100208400	100209400	2.164458946792652
chr12	100208500	100209500	2.963075496403704
chr12	100208600	100209600	2.9382413219440666
chr12	100208700	100209700	2.670575346269497
chr12	100208800	100209800	2.542505799511272
chr12	100208900	100209900	2.5581244130910825
chr12	100209000	100210000	2.42812992444932
chr12	100209100	100210100	2.02483753064756
chr12	100209200	100210200	2.4792324602423905
chr12	100209300	100210300	2.72321845644017
chr12	100209400	100210400	2.326041769803401
chr12	100209500	100210500	2.009649005677184
chr12	100209600	100210600	2.399241112706019
chr12	100209700	100210700	2.7634199631123413
chr12	100209800	100210800	2.916476433675766
chr12	100209900	100210900	3.261152334388175
chr12	100210000	100211000	2.8823024044579464
chr12	100210100	100211100	3.2625499285252424
chr12	100210200	100211200	2.7138835265687686
chr12	100210300	100211300	2.8545744089350857
chr12	100210400	100211400	3.2045740856761635
chr12	100210500	100211500	3.033991166715812
chr12	100210600	100211600	3.4927985500054746
chr12	100210700	100211700	3.211123628444575
chr12	100210800	100211800	2.8730701703964274
chr12	100210900	100211900	2.6856791328555114
chr12	100211000	100212000	2.85047048509556
chr12	100211100	100212100	2.438318341222069
chr12	100211200	100212200	2.184701268755832
chr12	100211300	100212300	2.447365255347399
chr12	100211400	100212400	2.7400513506974447
chr12	100211500	100212500	2.792132611581823
chr12	100211600	100212600	2.417092067003967
chr12	100211700	100212700	2.821978316806872
chr12	100211800	100212800	2.962025274819416
chr12	100211900	100212900	2.847343754512393
chr12	100213100	100214100	0.7254567985348821
chr12	100213200	100214200	1.4042184624707712
chr12	100213300	100214300	1.4865552012788328
chr12	100213400	100214400	1.0302978484027527
chr12	100213500	100214500	1.3397637283770074
chr12	100214600	100215600	1.6392367666202312
chr12	100214700	100215700	1.6961716034530665
chr12	100214800	100215800	1.3750133431486402
chr12	100214900	100215900	2.5863405862786544
chr12	100215000	100216000	2.3881535795135336
chr12	100215100	100216100	2.009146556846549
chr12	100215200	100216200	1.8901032221895964
chr12	100215300	100216300	2.012662344888045
chr12	100215400	100216400	1.6074949691900111
chr12	100215500	100216500	1.3823682906870791
chr12	100215600	100216600	1.9556865657098383
chr12	100215700	100216700	1.5853167307502036
chr12	100215800	100216800	1.948838882572284
chr12	100215900	100216900	1.5303888242823418
chr12	100216000	100217000	2.525843507737984
chr12	100216100	100217100	3.0402908416018133
chr12	100216200	100217200	3.612718155168281
chr12	100216300	100217300	3.6932032153425136
chr12	100216400	100217400	4.115094124265529
chr12	100216500	100217500	4.431686937814379
chr12	100216600	100217600	3.859023250684349
chr12	100216700	100217700	4.059556396836555
chr12	100216800	100217800	3.748622172869056
chr12	100216900	100217900	4.003255545730062
chr12	100217000	100218000	3.373177586158582
chr12	100217100	100218100	3.7022904994456804
chr12	100217200	100218200	3.144362792538318
chr12	100217300	100218300	2.9485469830788813
chr12	100217400	100218400	3.2182530254283632
chr12	100217500	100218500	3.7143277733084
chr12	100217600	100218600	4.22462945269054
chr12	100217700	100218700	4.522196714529531
chr12	100217800	100218800	4.417183625277229
chr12	100217900	100218900	3.9251662208666436
chr12	100218000	100219000	4.169082379494008
chr12	100218100	100219100	3.59298860141129
chr12	100219200	100220200	1.342932003956602
chr12	100219300	100220300	1.3316787264940506
chr12	100219400	100220400	1.406712817632797
chr12	100219500	100220500	0.9781384903521188
chr12	100219600	100220600	0.6509942723732934
chr12	100219700	100220700	0.7515555062946923
chr12	100219800	100220800	0.7056854525804337
chr12	100219900	100220900	1.3013298533301303
chr12	100220000	100221000	1.0271561364240651
chr12	100220100	100221100	1.0010078393495032
chr12	100220200	100221200	0.6807907490416667
chr12	100220300	100221300	0.20408424916806286
chr12	100220400	100221400	0.5060070180013286
chr12	100220500	100221500	1.257896429348279
chr12	100220600	100221600	0.3504547455685832
chr12	100220700	100221700	-0.11731550222377712
chr12	100220800	100221800	-0.24176591613756
chr12	100220900	100221900	-0.6448133848076998
chr12	100221000	100222000	-0.5886786183483035
chr12	100221100	100222100	-0.5701733986314175
chr12	100221200	100222200	-0.31210949186344394
chr12	100222300	100223300	1.3704648566214737
chr12	100222400	100223400	1.1572065618201313
chr12	100222500	100223500	1.107988690901643
chr12	100222600	100223600	0.748939429297782
chr12	100222700	100223700	1.0246025721747725
chr12	100222800	100223800	1.0527322050199124
chr12	100222900	100223900	2.0060718261045563
chr12	100223000	100224000	1.7091515003228992
chr12	100223100	100224100	1.3768572749669759
chr12	100223200	100224200	1.6375867964942643
chr12	100223300	100224300	1.6286239353531011
chr12	100223400	100224400	1.8299217481147565
chr12	100223500	100224500	1.9377683061968027
chr12	100223600	100224600	1.9557928127373592
chr12	100223700	100224700	2.32767231618686
chr12	100223800	100224800	2.092166269302508
chr12	100223900	100224900	1.686155912656217
chr12	100224000	100225000	1.7784082900440792
chr12	100224100	100225100	2.0275199720493715
chr12	100224200	100225200	1.4124490219568933
chr12	100224300	100225300	0.8253776217448813
chr12	100224400	100225400	0.6534354563260842
chr12	100224500	100225500	0.40198265435081615
chr12	100224600	100225600	-0.10112579250533384
chr12	100224700	100225700	-0.2641135961692966
chr12	100224800	100225800	-0.5708978940764282
chr12	100224900	100225900	-1.192391986846162
chr12	100225000	100226000	-0.6923029388499531
chr12	100225100	100226100	-0.3428922251577057
chr12	100225200	100226200	0.32935127561953703
chr12	100225300	100226300	0.6787437312904364
chr12	100225400	100226400	0.5596079200925854
chr12	100225500	100226500	0.6861455026248929
chr12	100225600	100226600	0.8491585937561752
chr12	100225700	100226700	0.7725691734454116
chr12	100225800	100226800	1.3741459186959628
chr12	100225900	100226900	1.4236693107133418
chr12	100226000	100227000	1.43546928861708
chr12	100226100	100227100	1.1118614003830358
chr12	100226200	100227200	0.5062032491851607
chr12	100226300	100227300	0.9281573537810256
chr12	100226400	100227400	0.7336053024734427
chr12	100226500	100227500	1.5669002605218965
chr12	100226600	100227600	1.9924596324221249
chr12	100226700	100227700	1.8748708275694952
chr12	100226800	100227800	2.0186521042851155
chr12	100226900	100227900	2.0089019535692607
chr12	100227000	100228000	2.189001831503848
chr12	100227100	100228100	2.1141428756729184
chr12	100227200	100228200	2.560214998285985
chr12	100228700	100229700	2.6134946942784123
chr12	100228800	100229800	3.0182477388060938
chr12	100228900	100229900	3.003247111539316
chr12	100229000	100230000	2.8941250815807735
chr12	100229100	100230100	2.3974379575413494
chr12	100229200	100230200	2.52134720143646
chr12	100229300	100230300	2.431440615913387
chr12	100229400	100230400	2.8739525295689203
chr12	100229500	100230500	3.2772488864336418
chr12	100229600	100230600	2.9363975348499265
chr12	100229700	100230700	2.7614725299546974
chr12	100229800	100230800	2.719528186128916
chr12	100229900	100230900	2.6076111863357307
chr12	100230000	100231000	2.710062248471822
chr12	100230100	100231100	2.9409641724278743
chr12	100230200	100231200	2.8876421913336423
chr12	100231000	100232000	2.1176273589802412
chr12	100231100	100232100	2.1106842895207922
chr12	100231200	100232200	1.9256310915512944
chr12	100231300	100232300	1.0272855795235027
chr12	100231600	100232600	2.858813488724422
chr12	100232000	100233000	3.123702367898483
chr12	100232100	100233100	2.9209293852606324
chr12	100232200	100233200	3.50971368064784
chr12	100232300	100233300	3.8456278271485984
chr12	100232400	100233400	3.1336210066099897
chr12	100232500	100233500	2.94021874217943
chr12	100232600	100233600	2.9604789952755963
chr12	100232700	100233700	2.574217201273765
chr12	100232800	100233800	1.9780030678418803
chr12	100232900	100233900	1.6314532483794275
chr12	100233000	100234000	1.9930471174261135
chr12	100233100	100234100	1.6959552606642845
chr12	100233200	100234200	1.2073220421134248
chr12	100233300	100234300	0.6302509066605714
chr12	100233400	100234400	0.12495269444805855
chr12	100233500	100234500	0.4762032447855316
chr12	100233600	100234600	0.2989928689268756
chr12	100233700	100234700	0.7875960068457142
chr12	100233800	100234800	1.2880238601584328
chr12	100233900	100234900	1.2544991678856583
chr12	100234000	100235000	1.1226099217596752
chr12	100234100	100235100	1.063826298615628
chr12	100234200	100235200	1.3060249745973092
chr12	100234300	100235300	1.6652264994460009
chr12	100234400	100235400	2.3032418786321585
chr12	100234500	100235500	1.8972320465785857
chr12	100235400	100236400	1.0561872110114043
chr12	100235500	100236500	1.0613837634565018
chr12	100235600	100236600	1.2525974946170173
chr12	100235700	100236700	1.0313248892777125
chr12	100235800	100236800	0.9417161236272892
chr12	100235900	100236900	0.637462406165082
chr12	100236000	100237000	1.5440395784519865
chr12	100237100	100238100	0.13724918168485156
chr12	100238600	100239600	1.797207234816378
chr12	100238700	100239700	1.161603240501421
chr12	100238800	100239800	0.7943532387612968
chr12	100238900	100239900	1.036610049530153
chr12	100239000	100240000	0.6488462984133697
chr12	100239100	100240100	0.9849339902546048
chr12	100239200	100240200	1.1776193587863193
chr12	100239300	100240300	1.3812510978113786
chr12	100239400	100240400	0.9528458456356154
chr12	100239500	100240500	0.8965911671647117
chr12	100239600	100240600	0.6593351971165294
chr12	100239700	100240700	2.035296060564661
chr12	100239800	100240800	2.0456510490447366
chr12	100239900	100240900	1.8983213307773232
chr12	100240000	100241000	1.7404147693704723
chr12	100240100	100241100	1.9998475143424408
chr12	100240200	100241200	2.2784471390560355
chr12	100240300	100241300	1.7604115332660797
chr12	100240400	100241400	1.8741605866937967
chr12	100240500	100241500	1.545680805968478
chr12	100240600	100241600	1.7575160036727269
chr12	100240700	100241700	1.3498219921556778
chr12	100240800	100241800	1.0274065587056886
chr12	100242400	100243400	-1.0044215468234805
chr12	100242500	100243500	-1.2747594333600607
chr12	100242600	100243600	-1.2266625773165978
chr12	100242700	100243700	-1.2001767057940795
chr12	100242800	100243800	-0.8343889206118984
chr12	100242900	100243900	-1.0675649615025768
chr12	100243000	100244000	-1.9154510173997328
chr12	100243100	100244100	-0.8117834297668092
chr12	100244600	100245600	0.5241436857904448
chr12	100244700	100245700	0.5740972434377309
chr12	100244800	100245800	0.92044334415005
chr12	100244900	100245900	1.2231190043457068
chr12	100245000	100246000	1.9859024665928415
chr12	100245100	100246100	2.2839337717294934
chr12	100245200	100246200	2.552973259028437
chr12	100245300	100246300	1.9713312988859464
chr12	100245400	100246400	2.4306222378046582
chr12	100245500	100246500	3.0865215406029343
chr12	100245600	100246600	2.804000893390418
chr12	100245700	100246700	2.7789866926831737
chr12	100245800	100246800	2.6834419251306194
chr12	100246200	100247200	2.4565483320749246
chr12	100247300	100248300	3.1019399875616345
chr12	100247400	100248400	2.8889413449967702
chr12	100247500	100248500	2.410836677150076
chr12	100247600	100248600	2.365552478404694
chr12	100247700	100248700	1.842430979269721
chr12	100247800	100248800	0.7905450286646449
chr12	100247900	100248900	1.4891854876063442
chr12	100248000	100249000	1.339226074156373
chr12	100248100	100249100	1.0648638904020145
chr12	100248200	100249200	-0.101342586772369
chr12	100248300	100249300	-0.2296339865993058
chr12	100248400	100249400	-0.3128202678998321
chr12	100248500	100249500	-0.2202552568228068
chr12	100248600	100249600	-0.01618304591876819
chr12	100248700	100249700	0.20663625565460395
chr12	100248800	100249800	0.7237680573941259
chr12	100248900	100249900	0.3519468768169914
chr12	100249000	100250000	0.015935703790928117
chr12	100249100	100250100	0.11272137842199415
chr12	100249200	100250200	0.6099094391197453
chr12	100249300	100250300	0.3655254646212132
chr12	100249400	100250400	0.6707716988871228
chr12	100249500	100250500	0.9012324538171348
chr12	100249600	100250600	0.5871192968474225
chr12	100249700	100250700	0.2728791104347352
chr12	100249800	100250800	0.28479397407065143
chr12	100249900	100250900	0.7294285714747767
chr12	100250000	100251000	0.9409382464199785
chr12	100250100	100251100	0.8216255076825005
chr12	100250200	100251200	1.0321385476468217
chr12	100250300	100251300	0.6997083550857399
chr12	100250400	100251400	0.5198899675155119
chr12	100250500	100251500	0.1797018608908014
chr12	100250600	100251600	0.14073780821336554
chr12	100250700	100251700	0.9464093772135932
chr12	100250800	100251800	0.5627213145413437
chr12	100250900	100251900	-0.07305333204982516
chr12	100251000	100252000	0.17540787887102882
chr12	100251100	100252100	0.4096713906883576
chr12	100251200	100252200	-0.10517315577630576
chr12	100251300	100252300	0.9040602920758146
chr12	100251400	100252400	1.0507911177097724
chr12	100251500	100252500	1.196042689433694
chr12	100251600	100252600	1.3142096111356276
chr12	100251700	100252700	0.8176889502350488
chr12	100251800	100252800	0.9360160685988274
chr12	100251900	100252900	1.2310592491068046
chr12	100252000	100253000	1.333689455282653
chr12	100252100	100253100	1.819978489481116
chr12	100252200	100253200	1.9152865289324088
chr12	100252300	100253300	1.9867467612967848
chr12	100252400	100253400	1.780945633488925
chr12	100252500	100253500	2.2526758918394068
chr12	100252600	100253600	2.3741682065791143
chr12	100252700	100253700	1.809218351297788
chr12	100252800	100253800	1.434231364478786
chr12	100252900	100253900	1.8481879640287853
chr12	100253000	100254000	1.303331604293573
chr12	100253100	100254100	0.06356400210358004
chr12	100253200	100254200	0.5442856608765583
chr12	100253300	100254300	0.009746483705749558
chr12	100254400	100255400	1.0002460949674166
chr12	100254500	100255500	1.0455065283498708
chr12	100254600	100255600	1.0883644727953998
chr12	100254700	100255700	0.9774922413518446
chr12	100254800	100255800	0.8619135138899732
chr12	100254900	100255900	1.0220140076297797
chr12	100255000	100256000	1.3736118787707374
chr12	100255100	100256100	1.6829354231960671
chr12	100255200	100256200	1.6654429626740732
chr12	100255300	100256300	1.3282683144681375
chr12	100255400	100256400	1.6391537525456357
chr12	100255500	100256500	1.6363585393169051
chr12	100255600	100256600	1.3659843874308055
chr12	100255700	100256700	0.8981193130802697
chr12	100255800	100256800	0.8918326637653579
chr12	100255900	100256900	0.6909156115188971
chr12	100257000	100258000	2.1539506042617473
chr12	100257100	100258100	1.3798237759352876
chr12	100257200	100258200	1.5251384478839134
chr12	100257300	100258300	0.6911762550557796
chr12	100257400	100258400	0.8862955376959704
chr12	100257500	100258500	0.17864716408830136
chr12	100257600	100258600	1.0713429550656266
chr12	100257700	100258700	0.38013414788968736
chr12	100257800	100258800	0.8603752861949988
chr12	100257900	100258900	1.4057648353586316
chr12	100258000	100259000	0.98787393239001
chr12	100258100	100259100	0.8157405772342943
chr12	100258200	100259200	0.7514094790449406
chr12	100258300	100259300	0.8567603452867106
chr12	100258400	100259400	0.7065853798361934
chr12	100258500	100259500	0.8765267032295762
chr12	100258600	100259600	0.2262347706992724
chr12	100258700	100259700	1.1489918164919315
chr12	100258800	100259800	0.5851322786867748
chr12	100258900	100259900	0.3682067640144716
chr12	100259000	100260000	0.11527561321173459
chr12	100259200	100260200	-0.2978397033071313
chr12	100259300	100260300	-0.2478242989954915
chr12	100261000	100262000	0.05354097121219853
chr12	100261100	100262100	0.19952208748685685
chr12	100261200	100262200	0.15623501101573273
chr12	100261300	100262300	-0.2675475240909769
chr12	100261400	100262400	0.1893455183000055
chr12	100261500	100262500	0.2639071578856399
chr12	100261600	100262600	-0.15859184028758713
chr12	100261700	100262700	0.8549199205139953
chr12	100261800	100262800	0.3677903086192301
chr12	100261900	100262900	0.7457060805140705
chr12	100262000	100263000	0.7824834769711921
chr12	100262100	100263100	0.5910888333293245
chr12	100262200	100263200	1.0665313163772048
chr12	100262300	100263300	1.0729970900075
chr12	100262400	100263400	0.7390805276929437
chr12	100262500	100263500	0.5643740644600158
chr12	100262600	100263600	1.1684375562738705
chr12	100262700	100263700	1.2255496279860991
chr12	100262800	100263800	1.7919001984166196
chr12	100262900	100263900	1.6620082545621304
chr12	100263000	100264000	1.3932894415828625
chr12	100263100	100264100	1.4936020628280329
chr12	100263200	100264200	1.2432683433460459
chr12	100263300	100264300	1.3984978929630478
chr12	100263400	100264400	1.6711315566831626
chr12	100263500	100264500	1.9370747948313496
chr12	100263600	100264600	1.380097189866823
chr12	100263700	100264700	1.466804128303245
chr12	100263800	100264800	1.595706536663504
chr12	100263900	100264900	1.5065950403094144
chr12	100264000	100265000	1.7058509098783672
chr12	100264100	100265100	1.6360596150190874
chr12	100264200	100265200	1.6301210455729536
chr12	100264300	100265300	1.6442257966919396
chr12	100264400	100265400	1.5873476477391244
chr12	100264500	100265500	1.5622048195200773
chr12	100264600	100265600	1.6879463839077538
chr12	100264700	100265700	1.784273668441025
chr12	100264800	100265800	1.7256374843569442
chr12	100264900	100265900	1.4094809087329188
chr12	100265000	100266000	1.2475136209608175
chr12	100265100	100266100	1.3388946536461954
chr12	100265200	100266200	1.115684494540801
chr12	100265300	100266300	1.3675264297312224
chr12	100265400	100266400	1.4928816227213144
chr12	100265500	100266500	0.5941840500779885
chr12	100265600	100266600	0.4615658357354239
chr12	100265700	100266700	-0.09011579939900112
chr12	100265800	100266800	-0.4022123021672487
chr12	100265900	100266900	-0.1714564138188408
chr12	100266000	100267000	-0.1257502735761125
chr12	100266100	100267100	-0.9785916249538721
chr12	100266200	100267200	-1.869203568078649
chr12	100266300	100267300	-2.171926238825295
chr12	100266400	100267400	-2.9807076560998023
chr12	100266500	100267500	-1.6881549343541724
chr12	100266600	100267600	-1.1826058163452846
chr12	100266700	100267700	-0.3528639438890632
chr12	100266800	100267800	0.13561124856703274
chr12	100266900	100267900	0.2857738555729529
chr12	100267000	100268000	0.45185899074763974
chr12	100267100	100268100	0.8319935855089052
chr12	100267200	100268200	1.4078095456029145
chr12	100267300	100268300	0.799415745893853
chr12	100267400	100268400	1.5688996896160026
chr12	100267500	100268500	0.9474584503231914
chr12	100267600	100268600	0.9720435846655516
chr12	100267700	100268700	1.0691088940544886
chr12	100267800	100268800	0.4199295327793483
chr12	100267900	100268900	0.6208391526247252
chr12	100268000	100269000	0.7280515891641522
chr12	100268100	100269100	0.8801117647059459
chr12	100268200	100269200	0.6535228156302114
chr12	100268300	100269300	1.0803488652931672
chr12	100268400	100269400	0.2798212638994041
chr12	100268500	100269500	0.4728480673296148
chr12	100268600	100269600	0.1411276039183375
chr12	100268700	100269700	-0.09608668575660437
chr12	100268800	100269800	0.03931888586966216
chr12	100268900	100269900	-0.9325119769451296
chr12	100269000	100270000	-1.1024001608779195
chr12	100269100	100270100	-1.3429121920097582
chr12	100269200	100270200	-1.0350464017225314
chr12	100269300	100270300	-0.2687324394286548
chr12	100269400	100270400	0.3225612123816487
chr12	100269500	100270500	-0.0159412051003237
chr12	100269600	100270600	0.16863888861487514
chr12	100271300	100272300	-1.3752797648707014
chr12	100271400	100272400	-0.7814604657826668
chr12	100271500	100272500	0.1664279986595444
chr12	100271600	100272600	0.253335872363988
chr12	100271700	100272700	0.13899931165681673
chr12	100271800	100272800	0.2300745508493233
chr12	100271900	100272900	0.3834458151441304
chr12	100272000	100273000	0.8685460877025175
chr12	100272100	100273100	1.0236595737525145
chr12	100272200	100273200	0.6655142363475977
chr12	100272300	100273300	0.8911689699560583
chr12	100272400	100273400	0.8532213763949834
chr12	100272500	100273500	0.5607095964545411
chr12	100272600	100273600	0.6637933695539072
chr12	100272700	100273700	0.5454370860084562
chr12	100272800	100273800	-0.12991275493221827
chr12	100272900	100273900	-0.6244420930447806
chr12	100273000	100274000	-1.2682751360931344
chr12	100273100	100274100	-1.371694585062682
chr12	100273200	100274200	-1.0340537797944866
chr12	100273300	100274300	-1.1995981109900444
chr12	100273400	100274400	-0.8183227936866201
chr12	100273500	100274500	-1.4466649700846077
chr12	100273600	100274600	-2.296892880626048
chr12	100273700	100274700	-2.6020906180990906
chr12	100273800	100274800	-2.31348086875923
chr12	100273900	100274900	-2.4647227956630395
chr12	100274000	100275000	-1.1698346336195071
chr12	100274100	100275100	-1.3001167892802614
chr12	100274200	100275200	-1.9053982606908908
chr12	100274300	100275300	-1.3044236281488442
chr12	100274400	100275400	-2.1192457639672333
chr12	100274500	100275500	-2.0252402970796086
chr12	100274600	100275600	-0.7278048822603536
chr12	100274700	100275700	0.09739377427497413
chr12	100274800	100275800	0.3799045185753726
chr12	100274900	100275900	0.7403213784084471
chr12	100275000	100276000	0.11745711100098963
chr12	100275100	100276100	0.6358656964372078
chr12	100275200	100276200	0.8558968777571275
chr12	100275300	100276300	0.2304086368235217
chr12	100275400	100276400	0.3101733430412249
chr12	100275500	100276500	0.6594186850120826
chr12	100275600	100276600	0.6205123064438417
chr12	100275700	100276700	0.31033715939915424
chr12	100275800	100276800	0.2866049611820695
chr12	100275900	100276900	0.22433389321915576
chr12	100276000	100277000	-0.14797580339735894
chr12	100276100	100277100	-0.5794300448427456
chr12	100276200	100277200	-0.2733586588305909
chr12	100276300	100277300	-0.3508045030312801
chr12	100276400	100277400	0.23975744225376536
chr12	100276500	100277500	0.411324303009918
chr12	100276600	100277600	0.21674632544951056
chr12	100276700	100277700	-0.4777696451466914
chr12	100276800	100277800	-0.3024872372980289
chr12	100276900	100277900	0.0822825315695158
chr12	100277000	100278000	0.019057641166976513
chr12	100277100	100278100	0.03406285826102759
chr12	100277200	100278200	0.4836700489233487
chr12	100277300	100278300	1.2926078711923479
chr12	100277400	100278400	1.2478302132396069
chr12	100277500	100278500	1.1390601190142808
chr12	100277600	100278600	1.4175365703761134
chr12	100277900	100278900	1.7095537390002291
chr12	100278000	100279000	1.5443881458116047
chr12	100278100	100279100	1.7692073729552182
chr12	100278200	100279200	1.4193097977849043
chr12	100278300	100279300	1.0166998166648191
chr12	100278400	100279400	0.7956997731240929
chr12	100278500	100279500	1.1861290936130728
chr12	100278600	100279600	0.8479723951316577
chr12	100278700	100279700	0.6254542704861356
chr12	100278800	100279800	0.7750367439838965
chr12	100278900	100279900	0.4145280494100212
chr12	100279000	100280000	0.8714444497936783
chr12	100279100	100280100	0.42189416173762107
chr12	100279200	100280200	0.2329136751410384
chr12	100279300	100280300	0.34268038265542605
chr12	100279400	100280400	0.8187742331522858
chr12	100279500	100280500	0.2920553747440547
chr12	100279600	100280600	0.5958583023416005
chr12	100279700	100280700	0.5772571688337074
chr12	100279800	100280800	0.5170691755168505
chr12	100279900	100280900	0.9243811285404828
chr12	100280000	100281000	0.7837887988224895
chr12	100282400	100283400	0.06392393832655244
chr12	100282500	100283500	-0.3383961029653355
chr12	100282600	100283600	-0.041245415757276686
chr12	100282700	100283700	0.42763304033986377
chr12	100282800	100283800	0.6433049913608593
chr12	100282900	100283900	0.39956041849279605
chr12	100283000	100284000	0.4991006426181234
chr12	100283100	100284100	-0.2351917433641481
chr12	100283200	100284200	-0.2548916032964267
chr12	100283300	100284300	0.1748241021694007
chr12	100283400	100284400	0.28341952419726263
chr12	100283500	100284500	0.9008299621154912
chr12	100283600	100284600	1.0936684867961617
chr12	100283700	100284700	1.0406763561511667
chr12	100283800	100284800	1.5096976633700276
chr12	100283900	100284900	1.6302229694673989
chr12	100284000	100285000	1.7034670838505666
chr12	100284100	100285100	1.9547789764737367
chr12	100284200	100285200	1.6693747295470132
chr12	100284300	100285300	1.7214995873607233
chr12	100284400	100285400	2.214732773269399
chr12	100284500	100285500	2.47461972442848
chr12	100284600	100285600	2.2497445842040174
chr12	100284700	100285700	2.3403387726425118
chr12	100284800	100285800	1.5774547069052187
chr12	100284900	100285900	1.4031593881815454
chr12	100285000	100286000	1.422599896973534
chr12	100285100	100286100	1.398130099813094
chr12	100285200	100286200	1.8584203155730599
chr12	100285300	100286300	1.7336512471158796
chr12	100285400	100286400	1.1328615647563856
chr12	100285500	100286500	0.034361502538467766
chr12	100285600	100286600	0.1719063951420193
chr12	100285700	100286700	0.5095411474060488
chr12	100285800	100286800	0.9347989819364332
chr12	100285900	100286900	1.031147127548619
chr12	100286000	100287000	0.7767111103323779
chr12	100286100	100287100	0.8033584813946401
chr12	100286200	100287200	1.0817202407030384
chr12	100286300	100287300	1.070384133652771
chr12	100286400	100287400	1.8302594849247664
chr12	100286500	100287500	2.5393475721070864
chr12	100286600	100287600	2.5028279748429103
chr12	100286700	100287700	2.4729262805195447
chr12	100286800	100287800	2.784488112913025
chr12	100286900	100287900	2.5627541034405943
chr12	100287000	100288000	3.063471794965352
chr12	100287100	100288100	2.931273779989376
chr12	100287200	100288200	2.8660130729725206
chr12	100287300	100288300	3.0653281109549444
chr12	100287400	100288400	3.2065040767590745
chr12	100287500	100288500	3.0945657498430914
chr12	100287600	100288600	2.668630295922617
chr12	100287700	100288700	2.1583790218334777
chr12	100287800	100288800	1.645465647239044
chr12	100287900	100288900	1.6978556336395714
chr12	100288000	100289000	0.8115684018985985
chr12	100288100	100289100	0.8396855375748734
chr12	100288200	100289200	0.4117116342968785
chr12	100288300	100289300	0.06085492443630939
chr12	100288400	100289400	-0.4102171102307018
chr12	100288500	100289500	-0.668947206389063
chr12	100288600	100289600	-0.2641050346276937
chr12	100288700	100289700	-0.4008802596295289
chr12	100288800	100289800	-0.36309294745675535
chr12	100288900	100289900	0.2024557360770176
chr12	100289000	100290000	0.7937965716444846
chr12	100289100	100290100	1.261100832714294
chr12	100289200	100290200	0.6748063330588585
chr12	100289300	100290300	0.6719309902774255
chr12	100289400	100290400	0.5317312452008124
chr12	100289500	100290500	0.24898942856635264
chr12	100289600	100290600	0.5104025813602666
chr12	100289700	100290700	0.2270466556934161
chr12	100289800	100290800	0.2372694863081431
chr12	100289900	100290900	0.0850093009159537
chr12	100290000	100291000	-0.05976252214232072
chr12	100290100	100291100	-0.8813726811402703
chr12	100290200	100291200	-0.6014657601811818
chr12	100290300	100291300	-0.8001253452931775
chr12	100290400	100291400	-1.1606939064045119
chr12	100290500	100291500	-0.4559582716971587
chr12	100290600	100291600	0.22599593694807554
chr12	100290700	100291700	1.270241765548187
chr12	100290800	100291800	0.9830638905587826
chr12	100290900	100291900	1.2411659387151672
chr12	100291000	100292000	1.4498520468933653
chr12	100291100	100292100	1.4854428378016469
chr12	100291200	100292200	1.9778443765124765
chr12	100291300	100292300	2.5743194100552844
chr12	100291400	100292400	3.2450669887265358
chr12	100291500	100292500	3.407896628502435
chr12	100291600	100292600	2.4030501877263792
chr12	100291700	100292700	1.9818832462259
chr12	100291800	100292800	1.8390951390927464
chr12	100291900	100292900	1.292645210573513
chr12	100292000	100293000	1.144109355062937
chr12	100292100	100293100	1.7549025333612676
chr12	100292200	100293200	0.8648496794434896
chr12	100292300	100293300	0.5124626724685816
chr12	100292400	100293400	0.24193666235091946
chr12	100292500	100293500	-0.2303199118094233
chr12	100292600	100293600	0.008470221246454756
chr12	100292700	100293700	-0.18187001409703776
chr12	100292800	100293800	0.2606036926614398
chr12	100292900	100293900	0.2507731798617268
chr12	100293000	100294000	-0.060591693541267526
chr12	100293100	100294100	-0.16486805935740784
chr12	100294900	100295900	0.8492139008538226
chr12	100295000	100296000	0.97804869787772
chr12	100295100	100296100	0.5828892968144351
chr12	100295200	100296200	0.3591067248986571
chr12	100295300	100296300	0.4706972598709455
chr12	100295400	100296400	0.3030578103423045
chr12	100295500	100296500	0.023740361988671257
chr12	100295600	100296600	0.16445006452576785
chr12	100295700	100296700	0.3495492691265244
chr12	100295800	100296800	-0.5972851198987141
chr12	100295900	100296900	-0.7017993517788761
chr12	100296000	100297000	-1.2901369060936596
chr12	100296100	100297100	-0.9886662950760641
chr12	100296200	100297200	-1.0815459126428768
chr12	100296300	100297300	-1.7626397107956984
chr12	100296400	100297400	-0.8638832346783776
chr12	100296500	100297500	-0.2831058620484861
chr12	100296600	100297600	-0.01920096014324382
chr12	100296700	100297700	0.24269404981973144
chr12	100296800	100297800	0.4023184368529224
chr12	100296900	100297900	0.1291948831600832
chr12	100297000	100298000	0.2955385919081987
chr12	100297100	100298100	0.5863437148671393
chr12	100297200	100298200	1.0567523223442823
chr12	100297300	100298300	1.6891503314513818
chr12	100297400	100298400	0.7517678740931304
chr12	100297500	100298500	0.3804949825261559
chr12	100297600	100298600	0.13582873719855862
chr12	100297700	100298700	-0.4000808478438441
chr12	100297800	100298800	-0.01803457479365729
chr12	100297900	100298900	0.1642305262040409
chr12	100298000	100299000	0.5647010528613278
chr12	100298100	100299100	0.14611820238589426
chr12	100298200	100299200	-0.04204379008827641
chr12	100298300	100299300	-0.4237876820841988
chr12	100298400	100299400	0.15084407373944578
chr12	100298500	100299500	-0.17724851848474807
chr12	100298600	100299600	-0.285471216938276
chr12	100298700	100299700	0.005048048598762471
chr12	100298800	100299800	-0.26173683817315163
chr12	100298900	100299900	-0.4160556707446164
chr12	100299000	100300000	-0.6998066049409419
chr12	100299100	100300100	-0.3933240810980568
chr12	100299200	100300200	-0.9245441461087552
chr12	100299300	100300300	-1.0556923632161481
chr12	100299400	100300400	-1.5070701419206425
chr12	100299500	100300500	-1.232897066648363
chr12	100299600	100300600	-0.4939956525494232
chr12	100299700	100300700	-0.29708822330819024
chr12	100299800	100300800	-0.7220855489181648
chr12	100299900	100300900	-0.5183506285977458
chr12	100300000	100301000	-0.15174899695288077
chr12	100300100	100301100	-0.1613038058535208
chr12	100300200	100301200	0.05282576453067599
chr12	100300300	100301300	0.4442644189353669
chr12	100300400	100301400	0.1345061322316008
chr12	100300500	100301500	0.5049555946685004
chr12	100300600	100301600	0.5146400105151507
chr12	100300700	100301700	0.37306801006350704
chr12	100300800	100301800	1.4732138848605356
chr12	100300900	100301900	1.2475053751697416
chr12	100301000	100302000	1.6816993897114434
chr12	100301100	100302100	1.5408382703131038
chr12	100301200	100302200	1.7652788510624862
chr12	100301300	100302300	1.6095834534194458
chr12	100301400	100302400	1.9779958691348638
chr12	100301500	100302500	1.6723680545286086
chr12	100301600	100302600	1.6680327824258396
chr12	100301700	100302700	1.573602304929666
chr12	100301800	100302800	1.3000275554511806
chr12	100301900	100302900	2.078978826605728
chr12	100302000	100303000	1.6526588356342855
chr12	100302100	100303100	2.206838997342178
chr12	100302200	100303200	1.7746911975451083
chr12	100302300	100303300	2.4337984016951784
chr12	100302400	100303400	3.019978952695894
chr12	100302500	100303500	3.1179364804017804
chr12	100302600	100303600	3.1466072225470687
chr12	100302700	100303700	3.916198272214837
chr12	100302800	100303800	3.830069756126665
chr12	100302900	100303900	2.379299813733237
chr12	100303000	100304000	1.9048489555071608
chr12	100303100	100304100	1.5916519451925444
chr12	100303200	100304200	1.5061242757218007
chr12	100303300	100304300	1.5387910835011431
chr12	100303400	100304400	1.1371946217401043
chr12	100303500	100304500	1.4656722809907046
chr12	100303600	100304600	1.1652356699790059
chr12	100303700	100304700	0.8262284945273295
chr12	100303800	100304800	0.6747696054717626
chr12	100303900	100304900	0.9970439947505476
chr12	100304000	100305000	1.0355804280571963
chr12	100304100	100305100	0.6258817771506258
chr12	100304200	100305200	0.7428626235154325
chr12	100304300	100305300	0.4125692394057526
chr12	100304400	100305400	0.4107383236357579
chr12	100304500	100305500	-0.6704491691713624
chr12	100304600	100305600	-0.6045151868043528
chr12	100304700	100305700	-1.1324656487142646
chr12	100305800	100306800	0.02772501997901796
chr12	100305900	100306900	0.10128560007736914
chr12	100306000	100307000	-0.2266644045222893
chr12	100306100	100307100	-0.4063588679617547
chr12	100306200	100307200	-1.0231043465758556
chr12	100306300	100307300	-0.6512388773988101
chr12	100306400	100307400	-0.5086364613087294
chr12	100306500	100307500	-0.10977865100121928
chr12	100306600	100307600	-0.21365489938624926
chr12	100306700	100307700	-0.2672119788545759
chr12	100306800	100307800	0.01043062369280116
chr12	100306900	100307900	-0.0780849577944614
chr12	100307000	100308000	0.33999607150754557
chr12	100307100	100308100	0.3067233468276227
chr12	100307200	100308200	1.251802563045452
chr12	100307300	100308300	0.5754995214139877
chr12	100307400	100308400	0.4233731708405765
chr12	100307500	100308500	0.3352634098818885
chr12	100307600	100308600	-0.2517459137424257
chr12	100307700	100308700	-0.42496609617082975
chr12	100307800	100308800	-0.2194172041450894
chr12	100307900	100308900	-0.2871509925414099
chr12	100308000	100309000	-0.351744742488086
chr12	100308100	100309100	0.17475039191093306
chr12	100308200	100309200	0.7531769447405499
chr12	100308300	100309300	1.1376587718467848
chr12	100308400	100309400	0.6708798310802233
chr12	100308500	100309500	0.4065848289053435
chr12	100308600	100309600	1.132303816969588
chr12	100308700	100309700	1.993613787492135
chr12	100308800	100309800	1.7022935347890884
chr12	100308900	100309900	1.1152256303727732
chr12	100309000	100310000	0.7965524996966808
chr12	100309100	100310100	0.11402114432945835
chr12	100309200	100310200	-0.758389455379331
chr12	100309300	100310300	-0.35394012866237284
chr12	100309400	100310400	-0.0929733406271356
chr12	100309500	100310500	-0.19048211236540927
chr12	100309600	100310600	-1.1414218397868638
chr12	100309700	100310700	-1.8253028372315656
chr12	100309800	100310800	-1.6828417748086368
chr12	100309900	100310900	-0.5181504154319538
chr12	100310000	100311000	-0.6577880502901798
chr12	100310100	100311100	-0.1777648964968108
chr12	100310200	100311200	0.2392930240447915
chr12	100310300	100311300	-0.03830467592711817
chr12	100310400	100311400	-0.16789198149703705
chr12	100310500	100311500	0.1549487741880403
chr12	100310600	100311600	0.4488435153397797
chr12	100310700	100311700	0.3932122785295901
chr12	100310800	100311800	0.2466956488619073
chr12	100310900	100311900	0.13171027254322087
chr12	100311000	100312000	0.06017623887086611
chr12	100311100	100312100	-0.4741957635236131
chr12	100311200	100312200	-0.20888834072936568
chr12	100311300	100312300	0.1360192904231145
chr12	100311400	100312400	0.8276533610837586
chr12	100311500	100312500	0.5935782322871553
chr12	100311600	100312600	1.0062061394522808
chr12	100311700	100312700	1.4332426614753146
chr12	100311800	100312800	1.7286569771533082
chr12	100311900	100312900	1.4068489496804273
chr12	100312000	100313000	1.9119252780794733
chr12	100312100	100313100	1.6249153831656862
chr12	100312200	100313200	0.968489073263178
chr12	100312300	100313300	0.8650305940148969
chr12	100312400	100313400	0.2738962405139312
chr12	100312500	100313500	1.0485182206102543
chr12	100312600	100313600	1.1532667994494572
chr12	100312700	100313700	0.883231374893469
chr12	100312800	100313800	0.4040587250818744
chr12	100312900	100313900	0.7879103866945018
chr12	100313000	100314000	0.5745307933448255
chr12	100313100	100314100	1.2440753985114663
chr12	100313200	100314200	1.7754384166001431
chr12	100313300	100314300	2.2830374757263163
chr12	100313400	100314400	2.4157465940667127
chr12	100313600	100314600	1.9603217465987584
chr12	100313700	100314700	2.5016163471603328
chr12	100313900	100314900	2.7073001818044222
chr12	100314000	100315000	2.3144868754860273
chr12	100314100	100315100	1.8906520790945718
chr12	100314200	100315200	1.6846343631749112
chr12	100314300	100315300	1.3109497103382584
chr12	100314400	100315400	1.1696127285811435
chr12	100314500	100315500	1.4226776765774267
chr12	100314600	100315600	1.3960779683306501
chr12	100314700	100315700	1.0797642352339163
chr12	100314800	100315800	1.3668960941663908
chr12	100314900	100315900	1.5658791987182554
chr12	100315000	100316000	1.8693610539054182
chr12	100315100	100316100	2.0920523174445385
chr12	100315200	100316200	1.5484333094341332
chr12	100315300	100316300	1.1909343841996194
chr12	100315400	100316400	1.3311590927962291
chr12	100315500	100316500	1.0186834281679156
chr12	100315600	100316600	1.396529127360311
chr12	100315700	100316700	1.342167716912447
chr12	100315800	100316800	0.21214590435714026
chr12	100315900	100316900	-0.7750370486230985
chr12	100316000	100317000	-1.1103962010139772
chr12	100316100	100317100	-1.4933595672705418
chr12	100316200	100317200	-1.1001510027828807
chr12	100316300	100317300	-0.4559521529387682
chr12	100316400	100317400	-0.2103764241070856
chr12	100316500	100317500	-0.1882502611386274
chr12	100316600	100317600	-0.4787067164035194
chr12	100316700	100317700	-0.4500102160810289
chr12	100316800	100317800	0.1372251796118152
chr12	100316900	100317900	1.4548711006522657
chr12	100317000	100318000	1.6023218379846957
chr12	100317100	100318100	2.0853138336404253
chr12	100317200	100318200	2.0648749335914225
chr12	100317300	100318300	1.7687166852466851
chr12	100318400	100319400	0.6176183179902149
chr12	100318500	100319500	0.3543934895386361
chr12	100318600	100319600	0.8772061757162183
chr12	100318700	100319700	1.9708719880594232
chr12	100318800	100319800	1.7606912812932174
chr12	100318900	100319900	2.2401330758923454
chr12	100319000	100320000	2.4512309903641176
chr12	100319100	100320100	2.83835207174219
chr12	100319200	100320200	2.894322154884464
chr12	100319300	100320300	1.757068744555543
chr12	100319400	100320400	1.6260150970060698
chr12	100319500	100320500	2.176212693391776
chr12	100319600	100320600	1.7946624899681782
chr12	100319700	100320700	1.1712639326904428
chr12	100319800	100320800	0.5514929620360696
chr12	100319900	100320900	0.14924354179371993
chr12	100320000	100321000	-0.08251137662097488
chr12	100320100	100321100	-0.34165413261447103
chr12	100320200	100321200	-0.8692683526069045
chr12	100320300	100321300	0.243927707851189
chr12	100320400	100321400	1.43170195900179
chr12	100320500	100321500	0.8075250755007912
chr12	100320600	100321600	0.4612264454909848
chr12	100320700	100321700	0.7653501700205374
chr12	100320800	100321800	1.340110110927111
chr12	100320900	100321900	1.5407325220491608
chr12	100321000	100322000	1.3266921101636593
chr12	100322900	100323900	1.1260668058253631
chr12	100323000	100324000	1.4701377120085402
chr12	100323100	100324100	0.6078110453920813
chr12	100323200	100324200	0.5157666255754438
chr12	100323300	100324300	-0.10858184189170696
chr12	100323400	100324400	-0.8309456771658636
chr12	100323500	100324500	-0.767829455487406
chr12	100323600	100324600	-0.5539618518794278
chr12	100323700	100324700	-0.5044122475163813
chr12	100323800	100324800	-0.2724376927730885
chr12	100323900	100324900	0.14099129678940114
chr12	100324000	100325000	0.17518071518160655
chr12	100324100	100325100	0.8234576858210391
chr12	100324200	100325200	1.648312325538229
chr12	100324300	100325300	2.000021272328945
chr12	100324400	100325400	2.396229738167837
chr12	100324500	100325500	1.993198115003816
chr12	100324600	100325600	1.9540208160014385
chr12	100324700	100325700	1.6632460043227368
chr12	100324800	100325800	1.190211842702013
chr12	100324900	100325900	0.4462650274210979
chr12	100325000	100326000	-0.6441626504591033
chr12	100325100	100326100	-1.1063959335670646
chr12	100325200	100326200	-2.2019328364516286
chr12	100325300	100326300	-2.413417045427836
chr12	100325400	100326400	-2.2903858480734294
chr12	100325500	100326500	-2.2192819039406166
chr12	100325600	100326600	-2.103957240015184
chr12	100325700	100326700	-1.5047464238456454
chr12	100325800	100326800	-0.7408798408367656
chr12	100325900	100326900	-0.3453399330725211
chr12	100326000	100327000	0.44125616922764666
chr12	100326100	100327100	1.2073499878521206
chr12	100326200	100327200	1.4799405632418865
chr12	100326300	100327300	1.8629116817357965
chr12	100326400	100327400	1.7079649161711516
chr12	100326500	100327500	1.9110083376918767
chr12	100326600	100327600	1.5672935109856052
chr12	100326700	100327700	1.9538438929686013
chr12	100326800	100327800	0.9128569611735782
chr12	100326900	100327900	0.8449234170434685
chr12	100327000	100328000	0.2817309987493234
chr12	100327100	100328100	-0.11750851627419905
chr12	100327200	100328200	-0.39505463940877983
chr12	100327300	100328300	-0.32374327789595864
chr12	100327400	100328400	-0.5739178546871645
chr12	100327500	100328500	-0.8640454179286692
chr12	100327600	100328600	-0.9730267954920064
chr12	100327700	100328700	-1.5695492298443845
chr12	100327800	100328800	-1.1553198870182864
chr12	100327900	100328900	-1.0721864838305262
chr12	100328000	100329000	-0.959438752969793
chr12	100328100	100329100	-1.301769271452294
chr12	100328200	100329200	-0.9988875517965607
chr12	100328300	100329300	-0.6689586432664252
chr12	100328400	100329400	-0.21874612113563485
chr12	100328500	100329500	0.15169556194406306
chr12	100328600	100329600	0.4482264088787535
chr12	100328700	100329700	1.0172311132238174
chr12	100328800	100329800	1.3798084941861828
chr12	100328900	100329900	1.1964903428398432
chr12	100329000	100330000	1.8195796350597995
chr12	100329100	100330100	2.113587406122061
chr12	100329200	100330200	2.014575058186228
chr12	100329300	100330300	1.8805018538236318
chr12	100329400	100330400	1.1765409000684135
chr12	100329500	100330500	0.7654015954785687
chr12	100329600	100330600	0.5078169519327064
chr12	100329700	100330700	0.4303406106851427
chr12	100329800	100330800	-0.3117668998134981
chr12	100329900	100330900	-0.1403890956002243
chr12	100330000	100331000	-0.45924223134878167
chr12	100330100	100331100	-0.4044349750552562
chr12	100330200	100331200	0.008105628133234585
chr12	100330300	100331300	-0.5056831796917399
chr12	100330400	100331400	0.09247109205170316
chr12	100330600	100331600	0.2887985786954913
chr12	100330700	100331700	-0.9154491090600628
chr12	100330800	100331800	-0.03156407964386486
chr12	100330900	100331900	-0.08522323831864234
chr12	100331000	100332000	-0.32131516881931
chr12	100331100	100332100	-0.667997494086149
chr12	100331200	100332200	-1.1454549314235032
chr12	100331300	100332300	-2.4769313443034844
chr12	100331400	100332400	-2.6537223312524394
chr12	100331500	100332500	-2.7947050952597787
chr12	100331600	100332600	-2.3488277348522963
chr12	100331700	100332700	-1.7672658516460271
chr12	100331800	100332800	-1.808958460069316
chr12	100331900	100332900	-1.9458034328325589
chr12	100332000	100333000	-1.9406381614694497
chr12	100332100	100333100	-1.5252328623813114
chr12	100332900	100333900	1.1687469907535306
chr12	100333100	100334100	1.4950865752533131
chr12	100333200	100334200	1.298839214227376
chr12	100333300	100334300	1.2132535807431286
chr12	100333400	100334400	0.8002370287586459
chr12	100333500	100334500	1.2212128789650876
chr12	100333600	100334600	1.364442494495835
chr12	100333700	100334700	1.0588846940906478
chr12	100333800	100334800	1.2097505838589293
chr12	100333900	100334900	2.2413288466552848
chr12	100334000	100335000	1.4678191656508506
chr12	100334100	100335100	1.6468453717896248
chr12	100334200	100335200	1.703766348712745
chr12	100334300	100335300	1.0282086385308389
chr12	100334400	100335400	1.6539304823419652
chr12	100334500	100335500	1.4169607201043002
chr12	100334600	100335600	0.9487331577514015
chr12	100334700	100335700	1.1535910589550311
chr12	100334800	100335800	1.0003579854655529
chr12	100334900	100335900	0.5137355843933961
chr12	100335000	100336000	0.5609081566512761
chr12	100335100	100336100	0.5882170100875005
chr12	100335200	100336200	0.9930314390545376
chr12	100335300	100336300	1.1954608066782333
chr12	100335400	100336400	1.165320694478276
chr12	100335500	100336500	1.2504340440306123
chr12	100335600	100336600	1.2877148949296109
chr12	100335700	100336700	1.3123185467765068
chr12	100335800	100336800	0.9500536341625404
chr12	100335900	100336900	0.8195263657420846
chr12	100336000	100337000	0.9023742031801227
chr12	100336100	100337100	0.8547273799558287
chr12	100336200	100337200	0.6434335904987522
chr12	100336300	100337300	0.5414846095737242
chr12	100336400	100337400	0.474444492300405
chr12	100336500	100337500	-0.11953896261485153
chr12	100336600	100337600	0.456985333766764
chr12	100336700	100337700	0.1825765971844884
chr12	100336800	100337800	0.2031324526599113
chr12	100336900	100337900	-0.004035999138654733
chr12	100337000	100338000	0.09259281951614107
chr12	100337100	100338100	0.4703109518985151
chr12	100337200	100338200	0.4573589191417368
chr12	100337300	100338300	0.508112117724782
chr12	100337400	100338400	0.09621505185022172
chr12	100337500	100338500	0.5095754652643896
chr12	100337600	100338600	0.6324946177790253
chr12	100337700	100338700	1.0308832186372197
chr12	100337800	100338800	1.4563383974188533
chr12	100337900	100338900	2.3140648154275696
chr12	100338000	100339000	2.345492242895807
chr12	100338100	100339100	2.623160769721536
chr12	100338200	100339200	2.56962771187642
chr12	100338300	100339300	2.869494925758261
chr12	100338400	100339400	3.069714288512653
chr12	100338500	100339500	2.359530336193264
chr12	100338600	100339600	2.042634070325344
chr12	100338700	100339700	2.0154535442147403
chr12	100338800	100339800	2.3819650994878114
chr12	100338900	100339900	2.1191055873086206
chr12	100339000	100340000	1.5308574097311884
chr12	100339100	100340100	0.5610726549120457
chr12	100339200	100340200	0.7131524043842924
chr12	100339300	100340300	0.5259498572823579
chr12	100339400	100340400	-0.1273571550313818
chr12	100339500	100340500	0.3038533342375094
chr12	100339600	100340600	0.7827596229311963
chr12	100339700	100340700	0.8687232155871037
chr12	100339800	100340800	-0.01805502143353108
chr12	100339900	100340900	-0.15201410498380205
chr12	100340000	100341000	0.2184446731934712
chr12	100340100	100341100	0.5503354403000439
chr12	100340200	100341200	0.465491584844414
chr12	100340300	100341300	0.648118266707943
chr12	100340400	100341400	0.884580712275124
chr12	100340500	100341500	0.7660722380353233
chr12	100340600	100341600	-0.11291027649391305
chr12	100340700	100341700	-0.5188953809192802
chr12	100340800	100341800	-0.3804408482620372
chr12	100340900	100341900	-0.5396027012903356
chr12	100341000	100342000	-0.17361303233782863
chr12	100341100	100342100	0.6905643631033779
chr12	100341200	100342200	0.6797098972868771
chr12	100341300	100342300	0.6869894473991309
chr12	100341400	100342400	0.9639736268210763
chr12	100341500	100342500	1.049896893936065
chr12	100341600	100342600	1.3669657318985773
chr12	100341700	100342700	0.32008938498854994
chr12	100341800	100342800	0.42529165353449216
chr12	100341900	100342900	0.7270330412441923
chr12	100342000	100343000	0.13036586975503142
chr12	100342100	100343100	-0.6269417646249573
chr12	100342200	100343200	-1.052131018997279
chr12	100342300	100343300	-1.2067987975664876
chr12	100342400	100343400	-1.5406983831613057
chr12	100342500	100343500	-1.6664208600211006
chr12	100342600	100343600	-1.5011433554274844
chr12	100342700	100343700	-0.4431159046496214
chr12	100342800	100343800	-0.1687395759805987
chr12	100342900	100343900	-0.5914769526403925
chr12	100343000	100344000	-0.1880186870789485
chr12	100343100	100344100	-0.17379515971397827
chr12	100343200	100344200	0.44356980953075736
chr12	100343300	100344300	0.3434004869295933
chr12	100343400	100344400	0.6119348235712876
chr12	100343500	100344500	1.4728777737140233
chr12	100343600	100344600	1.6290073720163376
chr12	100343700	100344700	1.9642858097241056
chr12	100343800	100344800	1.871083650120492
chr12	100343900	100344900	1.56200441921202
chr12	100344000	100345000	1.4341679299248602
chr12	100344100	100345100	1.9939741799924533
chr12	100344200	100345200	1.7938347519831126
chr12	100344300	100345300	1.7879343760511577
chr12	100344400	100345400	1.7883630992766644
chr12	100344500	100345500	1.3794952974203811
chr12	100344600	100345600	1.0307385161501321
chr12	100344700	100345700	1.0419615924514256
chr12	100344800	100345800	0.9890469084578012
chr12	100344900	100345900	1.6034597806186834
chr12	100345000	100346000	0.9377284028415398
chr12	100347200	100348200	-0.017798087586970487
chr12	100347300	100348300	-0.4069777654237755
chr12	100347400	100348400	0.4908029619411863
chr12	100347500	100348500	1.3653026850637426
chr12	100347600	100348600	1.7981644342444196
chr12	100347700	100348700	1.7904688092083605
chr12	100347800	100348800	1.6381517125153182
chr12	100347900	100348900	1.6779451984180214
chr12	100348000	100349000	0.8141541239606227
chr12	100348100	100349100	1.032710628095082
chr12	100348200	100349200	0.8660135421334537
chr12	100348300	100349300	0.4624288700305201
chr12	100348400	100349400	0.2695176503773835
chr12	100348500	100349500	0.290843758821668
chr12	100348600	100349600	0.5866555195627725
chr12	100348700	100349700	0.21705075393235387
chr12	100348800	100349800	0.07194216400807911
chr12	100348900	100349900	-0.3128453598813127
chr12	100349000	100350000	0.39874250127511224
chr12	100349100	100350100	0.695808236875703
chr12	100349200	100350200	0.5761453637549167
chr12	100349300	100350300	0.8317953649467872
chr12	100349400	100350400	1.1046847667921742
chr12	100349500	100350500	1.6127104221013122
chr12	100349600	100350600	1.8371234256242024
chr12	100349700	100350700	2.473587948420444
chr12	100349800	100350800	2.4560106921142446
chr12	100349900	100350900	2.771965669774725
chr12	100350000	100351000	1.9887450210050275
chr12	100350100	100351100	1.889523516101684
chr12	100350200	100351200	1.963493462601685
chr12	100350300	100351300	2.0761931054660905
chr12	100350400	100351400	1.806228005838887
chr12	100350500	100351500	1.0529398753918922
chr12	100350600	100351600	0.06501154818073501
chr12	100350700	100351700	-0.04691193325747981
chr12	100353100	100354100	1.4991297767487493
chr12	100353200	100354200	1.177504526725667
chr12	100353300	100354300	1.265412003340488
chr12	100353400	100354400	1.2761106479198927
chr12	100353500	100354500	0.8284261256811996
chr12	100353600	100354600	0.7530393658859409
chr12	100353700	100354700	0.6898337917702603
chr12	100353800	100354800	0.16136880703166148
chr12	100353900	100354900	0.6449271245312773
chr12	100354000	100355000	0.28632041391765745
chr12	100354100	100355100	0.7198551137636451
chr12	100354200	100355200	1.0955755835817418
chr12	100354300	100355300	1.3671525595098626
chr12	100354400	100355400	1.3465844500809396
chr12	100354500	100355500	1.3695034242192587
chr12	100354600	100355600	1.36997586900549
chr12	100354700	100355700	1.3022792498153497
chr12	100354800	100355800	2.198369372705596
chr12	100354900	100355900	2.5616247654940616
chr12	100355000	100356000	2.7107536365622535
chr12	100355100	100356100	2.6441943239023407
chr12	100355200	100356200	2.525802349495437
chr12	100355300	100356300	1.982324509704892
chr12	100355400	100356400	1.9428838506322037
chr12	100355500	100356500	2.1135398788472046
chr12	100355600	100356600	2.0121069949040447
chr12	100355700	100356700	1.9713590061385649
chr12	100355800	100356800	1.6439809027816519
chr12	100355900	100356900	1.23251917272902
chr12	100356000	100357000	1.375197003231326
chr12	100356100	100357100	0.9217350870474941
chr12	100356200	100357200	0.27717798111686337
chr12	100356300	100357300	1.2352666474577152
chr12	100356400	100357400	1.391303715730913
chr12	100356500	100357500	1.1165065344303982
chr12	100356600	100357600	1.11028722567909
chr12	100356700	100357700	0.6978605464942402
chr12	100356800	100357800	0.6608361675355012
chr12	100356900	100357900	0.7210825626399809
chr12	100357000	100358000	0.6739116622402885
chr12	100357100	100358100	1.1949021945642004
chr12	100357200	100358200	1.3580211601065506
chr12	100357300	100358300	0.5895314841694658
chr12	100357400	100358400	0.4387394195216496
chr12	100357500	100358500	0.8895056595448063
chr12	100357600	100358600	0.62449824979277
chr12	100357700	100358700	1.2449187304861096
chr12	100357800	100358800	0.9524797238068924
chr12	100357900	100358900	0.7261732366736032
chr12	100358000	100359000	0.25954521181044754
chr12	100358100	100359100	-0.14774301256530495
chr12	100358200	100359200	0.3547780532097923
chr12	100358300	100359300	0.004633549620592314
chr12	100358400	100359400	0.11824143241790255
chr12	100358500	100359500	0.274286645245043
chr12	100358600	100359600	0.21793302394265
chr12	100358700	100359700	-0.4289066692616913
chr12	100358800	100359800	0.045310329333156124
chr12	100358900	100359900	-0.06752606856057124
chr12	100359000	100360000	0.4539619215260872
chr12	100359100	100360100	0.2539429896475154
chr12	100359200	100360200	-0.2257417579261972
chr12	100359300	100360300	-0.14955004435553385
chr12	100359400	100360400	-0.3740704482572539
chr12	100359500	100360500	-1.0746659646464698
chr12	100359600	100360600	-0.4429752565857926
chr12	100359700	100360700	0.3645366731768576
chr12	100359800	100360800	0.5821255023480689
chr12	100359900	100360900	0.6764330265346898
chr12	100360000	100361000	0.41399879288749786
chr12	100360100	100361100	0.5799979301659233
chr12	100360200	100361200	0.6276064582496951
chr12	100360300	100361300	0.6498960656041123
chr12	100360400	100361400	0.936490048306942
chr12	100360500	100361500	1.230495272293399
chr12	100360600	100361600	0.919682908505264
chr12	100360700	100361700	0.5047361040083529
chr12	100360800	100361800	-0.25339121153678223
chr12	100360900	100361900	-0.2405300960196454
chr12	100361000	100362000	-0.21494206450598818
chr12	100361100	100362100	-0.5563172357656697
chr12	100361200	100362200	0.21159759210266052
chr12	100361300	100362300	0.9224445514483748
chr12	100361400	100362400	0.8370150267941465
chr12	100361500	100362500	1.286118745354741
chr12	100361600	100362600	1.9974117802428324
chr12	100361700	100362700	2.398639817370929
chr12	100361800	100362800	2.287139183428295
chr12	100361900	100362900	2.589056843016712
chr12	100362000	100363000	2.911117944618329
chr12	100362100	100363100	3.2374146023204533
chr12	100362200	100363200	2.738684274779017
chr12	100362300	100363300	2.412334897896667
chr12	100362400	100363400	2.4440935084566
chr12	100362500	100363500	2.223511320188406
chr12	100362600	100363600	1.5516678021347428
chr12	100362700	100363700	1.3089302256206403
chr12	100362800	100363800	1.3958505308266635
chr12	100362900	100363900	1.116169269802741
chr12	100363000	100364000	0.6611067553860699
chr12	100364100	100365100	-1.1175568405548133
chr12	100364200	100365200	-1.4319706561656236
chr12	100364300	100365300	-1.022411591446726
chr12	100364400	100365400	-0.8775052884415575
chr12	100364500	100365500	-1.0846307545793583
chr12	100364600	100365600	-0.09522448494043748
chr12	100364700	100365700	0.5139853455638278
chr12	100364800	100365800	0.9663913365664524
chr12	100364900	100365900	0.7345221753474539
chr12	100365000	100366000	0.7961342906183421
chr12	100366100	100367100	2.6705250944771266
chr12	100366200	100367200	3.2004797112199697
chr12	100366300	100367300	2.434974498750795
chr12	100366400	100367400	2.341867434161533
chr12	100366500	100367500	1.8281398538008544
chr12	100366600	100367600	1.8428257773401964
chr12	100366700	100367700	1.8216561888771727
chr12	100366800	100367800	1.4686852399548636
chr12	100366900	100367900	1.401303709340913
chr12	100367000	100368000	0.9575769863417665
chr12	100367100	100368100	1.166814613613859
chr12	100367200	100368200	0.5242859906902269
chr12	100367300	100368300	0.6051619720587205
chr12	100367400	100368400	0.7795207007028303
chr12	100367500	100368500	1.289526243180054
chr12	100367600	100368600	0.7214724149259338
chr12	100367700	100368700	0.8783170380414477
chr12	100367800	100368800	0.7474501636155555
chr12	100367900	100368900	0.6428964614879383
chr12	100368000	100369000	0.5051604449616763
chr12	100368100	100369100	0.4448216852541995
chr12	100368200	100369200	-0.010832889154922443
chr12	100368300	100369300	-0.027651349627868718
chr12	100368400	100369400	-0.21362073982271296
chr12	100368500	100369500	-0.516938707446669
chr12	100368600	100369600	-0.3719842285457104
chr12	100368700	100369700	-0.7435529148801607
chr12	100368800	100369800	-0.6422968002721094
chr12	100368900	100369900	-0.6222575991507997
chr12	100369000	100370000	-0.35429828448975764
chr12	100369500	100370500	1.731267249218328
chr12	100369600	100370600	2.0390183011794907
chr12	100370700	100371700	1.704847796951525
chr12	100370800	100371800	1.703101848542936
chr12	100370900	100371900	1.6264576840739169
chr12	100371000	100372000	1.9203995692639075
chr12	100371100	100372100	1.2841256747658576
chr12	100371200	100372200	1.5781782055338407
chr12	100371300	100372300	1.2366877754766146
chr12	100371400	100372400	1.0877154296270626
chr12	100371500	100372500	0.7002417432633747
chr12	100371600	100372600	0.4734650881850253
chr12	100371700	100372700	0.5481749890565862
chr12	100371800	100372800	0.4985449904982736
chr12	100371900	100372900	0.05344669971564625
chr12	100372000	100373000	0.002915475166183232
chr12	100372100	100373100	0.06510268284717906
chr12	100372200	100373200	0.32332656226915274
chr12	100372300	100373300	0.2469864287622649
chr12	100372400	100373400	-0.3748527900245496
chr12	100372500	100373500	-0.6785183515780727
chr12	100372600	100373600	-0.7053856033707264
chr12	100372700	100373700	-1.0069585938589805
chr12	100372800	100373800	-0.9599135628047064
chr12	100372900	100373900	-0.5093543137212418
chr12	100373000	100374000	-0.636642188219715
chr12	100373100	100374100	-0.7081220818912596
chr12	100373400	100374400	-0.004439680116244954
chr12	100373600	100374600	0.22740297391670045
chr12	100373700	100374700	-0.3881254976287425
chr12	100373800	100374800	-0.5110544980720378
chr12	100373900	100374900	-1.1685354374034345
chr12	100374000	100375000	-1.0856233005116664
chr12	100374100	100375100	-1.1040581468357598
chr12	100374200	100375200	-1.0196020132325656
chr12	100374300	100375300	-0.7947652405644301
chr12	100374400	100375400	-1.1105716021573062
chr12	100374500	100375500	-1.2545281312249132
chr12	100375100	100376100	1.7171867341707259
chr12	100375200	100376200	1.5946190782582534
chr12	100375300	100376300	2.0506098456647037
chr12	100375400	100376400	1.9038517905447017
chr12	100375500	100376500	1.5191547462108899
chr12	100375600	100376600	0.7348657203157102
chr12	100375700	100376700	0.3110554562449397
chr12	100375800	100376800	0.4102870450367809
chr12	100375900	100376900	-0.26858684078963124
chr12	100376000	100377000	-0.311693873627356
chr12	100376100	100377100	-0.4496127375921824
chr12	100376200	100377200	0.18171333642652468
chr12	100376300	100377300	0.1838759464700937
chr12	100376400	100377400	0.12939895826720954
chr12	100376500	100377500	0.2608197957678157
chr12	100376600	100377600	0.9617400267164252
chr12	100377700	100378700	1.1871824276295098
chr12	100377800	100378800	0.304654371449858
chr12	100377900	100378900	0.2540156719724793
chr12	100378000	100379000	-0.3802233026188776
chr12	100378100	100379100	0.2363531117259776
chr12	100378200	100379200	0.24739284966611444
chr12	100378300	100379300	0.5910300817644488
chr12	100378400	100379400	0.508928043529677
chr12	100380200	100381200	1.1931596211040458
chr12	100380300	100381300	1.1003867023117848
chr12	100380400	100381400	1.1781772636725696
chr12	100380500	100381500	1.0005178479622534
chr12	100380600	100381600	0.9629079426434825
chr12	100380700	100381700	0.9434545471123942
chr12	100380800	100381800	0.6962435193615134
chr12	100380900	100381900	0.22360066745560075
chr12	100381000	100382000	0.518312657625788
chr12	100381100	100382100	0.3756958101679199
chr12	100381200	100382200	0.2556421512915248
chr12	100381300	100382300	-0.1046259036336352
chr12	100381400	100382400	0.2519840312924289
chr12	100381500	100382500	0.603308986008657
chr12	100381600	100382600	1.3792509091595893
chr12	100381700	100382700	0.9153559658651812
chr12	100381800	100382800	1.4619061872222086
chr12	100381900	100382900	1.5640445665287257
chr12	100382000	100383000	1.019451367724484
chr12	100382100	100383100	1.5396069010995421
chr12	100382200	100383200	1.3261967689291954
chr12	100382300	100383300	1.5717435189860585
chr12	100382400	100383400	1.812160254890876
chr12	100382500	100383500	1.9485313205254595
chr12	100382600	100383600	0.9648859389324052
chr12	100382700	100383700	0.9047805864707079
chr12	100382800	100383800	0.7871638240340364
chr12	100382900	100383900	0.36550480364775895
chr12	100383000	100384000	0.778096966945751
chr12	100383100	100384100	0.6253514450816228
chr12	100383200	100384200	0.3735406894052797
chr12	100383300	100384300	0.08011858271267443
chr12	100383400	100384400	0.4228664375428507
chr12	100383500	100384500	0.17199490412968174
chr12	100383600	100384600	0.8096511462542362
chr12	100383700	100384700	1.5495235366129645
chr12	100383800	100384800	1.6808749212503238
chr12	100383900	100384900	1.6163887439029625
chr12	100384000	100385000	1.559870798536807
chr12	100384100	100385100	1.1880762706532848
chr12	100384200	100385200	1.75437144264198
chr12	100385300	100386300	2.023212648415261
chr12	100385400	100386400	2.005977040625309
chr12	100385500	100386500	1.8378289049262908
chr12	100385600	100386600	1.8501397785714435
chr12	100385700	100386700	1.9288233444492675
chr12	100386100	100387100	0.7271295909699451
chr12	100386200	100387200	0.6372466598428216
chr12	100386300	100387300	1.06552461564043
chr12	100386400	100387400	0.6366500412919621
chr12	100386500	100387500	0.3189841266505716
chr12	100386600	100387600	0.07292308306501033
chr12	100386700	100387700	-0.10259967532846558
chr12	100386800	100387800	0.02661901308002692
chr12	100386900	100387900	0.1847548770007794
chr12	100387000	100388000	0.13047835517239037
chr12	100387100	100388100	-0.1600542594365502
chr12	100387200	100388200	-0.43545429066963376
chr12	100387300	100388300	0.3125243452073673
chr12	100387400	100388400	0.8624035082963847
chr12	100387500	100388500	1.2961717765499132
chr12	100387600	100388600	1.4296812217015449
chr12	100387700	100388700	0.8609472565737812
chr12	100387800	100388800	0.19133246885313931
chr12	100387900	100388900	0.4325571960447855
chr12	100388000	100389000	0.9243306158189528
chr12	100388100	100389100	1.1157794050489145
chr12	100388200	100389200	1.6609735765442752
chr12	100388300	100389300	0.7431360412953516
chr12	100388400	100389400	0.4712185745238608
chr12	100388500	100389500	-0.4558204962004285
chr12	100388600	100389600	-0.8168529635208978
chr12	100388700	100389700	-0.229010726561726
chr12	100388800	100389800	0.15830738211990936
chr12	100388900	100389900	-0.1337656297025593
chr12	100389000	100390000	-0.7820737845274448
chr12	100389100	100390100	-1.0994795281931495
chr12	100389200	100390200	-1.9352387147617511
chr12	100389300	100390300	-2.214668551531636
chr12	100390100	100391100	0.9512171567471656
chr12	100390200	100391200	1.1658371057556325
chr12	100390300	100391300	0.9884965635635392
chr12	100391400	100392400	1.0213189441900128
chr12	100391500	100392500	0.6575614994679517
chr12	100391600	100392600	0.1580957901283741
chr12	100391700	100392700	1.074357696216597
chr12	100391800	100392800	0.3598264448274955
chr12	100391900	100392900	0.5097170160867838
chr12	100392000	100393000	0.11668677834897725
chr12	100392100	100393100	0.2959821527170777
chr12	100392200	100393200	0.4796590764986071
chr12	100392300	100393300	1.2092843662489952
chr12	100392400	100393400	0.9261467180802132
chr12	100392500	100393500	1.3535337797448597
chr12	100392600	100393600	1.1455234208277048
chr12	100392700	100393700	0.8057212858635515
chr12	100392800	100393800	1.2306122392314838
chr12	100392900	100393900	1.2617383969267857
chr12	100393000	100394000	0.7782188509131179
chr12	100393100	100394100	0.2104877595427772
chr12	100393200	100394200	-0.10881074905924212
chr12	100393300	100394300	-0.7877604096063493
chr12	100393400	100394400	-0.9531184794224958
chr12	100395000	100396000	-0.3747942047307556
chr12	100395400	100396400	0.8748308054157189
chr12	100395500	100396500	0.8160490752443442
chr12	100395600	100396600	0.627629653318064
chr12	100395700	100396700	0.49523430448099603
chr12	100395800	100396800	0.4240811610965206
chr12	100395900	100396900	1.0869413294925423
chr12	100396000	100397000	1.8099574574941801
chr12	100396100	100397100	1.4172370368692109
chr12	100396200	100397200	1.6996796327633394
chr12	100396300	100397300	2.020998845146492
chr12	100396400	100397400	1.2321098796103132
chr12	100396500	100397500	1.0997258161311287
chr12	100396600	100397600	1.3450311993485935
chr12	100396700	100397700	1.7339544600307302
chr12	100396800	100397800	1.9447686940202853
chr12	100396900	100397900	1.351994622602814
chr12	100397000	100398000	1.5766456912089002
chr12	100397100	100398100	1.8623831737860648
chr12	100397200	100398200	1.57583631261009
chr12	100397300	100398300	1.4098431631671102
chr12	100397400	100398400	2.0871539786498667
chr12	100397500	100398500	2.549427983417572
chr12	100397600	100398600	2.119314958481972
chr12	100397700	100398700	2.17741028068938
chr12	100397800	100398800	2.5868184169335686
chr12	100397900	100398900	2.6929635701207286
chr12	100398000	100399000	1.654035089108442
chr12	100398100	100399100	1.574238569946701
chr12	100398200	100399200	1.3271387563220178
chr12	100398300	100399300	1.4328935651275476
chr12	100398400	100399400	1.3153342307497946
chr12	100398500	100399500	0.5945326633637766
chr12	100398600	100399600	0.555066786170595
chr12	100398700	100399700	-0.0767229955609417
chr12	100398800	100399800	-0.7846296198855263
chr12	100398900	100399900	-1.2830392228205918
chr12	100399000	100400000	-1.0631614636839974
chr12	100399100	100400100	-0.6999343465289295
chr12	100399200	100400200	-0.517436419612733
chr12	100399300	100400300	-0.8209229593979944
chr12	100399400	100400400	-0.6992358485759326
chr12	100399500	100400500	-0.18989645272605946
chr12	100399600	100400600	0.3496258427419813
chr12	100399700	100400700	0.8648247183505007
chr12	100399800	100400800	1.0489233670078628
chr12	100399900	100400900	1.2583234056068926
chr12	100400000	100401000	1.4725397407704437
chr12	100401000	100402000	1.5167104221268415
chr12	100401100	100402100	1.8259141978615367
chr12	100401200	100402200	0.9763465277885058
chr12	100401300	100402300	1.2165901686273166
chr12	100401400	100402400	0.7755562702887913
chr12	100401500	100402500	0.3367427158448824
chr12	100401600	100402600	0.5813108814387037
chr12	100401700	100402700	0.8266576418919722
chr12	100401800	100402800	0.6628979850316276
chr12	100401900	100402900	0.7289844174936401
chr12	100402000	100403000	1.2060150671499872
chr12	100402100	100403100	0.8231963746653894
chr12	100402200	100403200	1.2647390360361923
chr12	100402300	100403300	0.9944957809530296
chr12	100402400	100403400	1.77072218099904
chr12	100402500	100403500	1.9790645312600583
chr12	100402600	100403600	1.5375088839037216
chr12	100402700	100403700	1.6688243511334993
chr12	100402800	100403800	2.119453034540073
chr12	100402900	100403900	2.629097614742341
chr12	100403000	100404000	2.455996022426881
chr12	100403100	100404100	3.1973646241891043
chr12	100403200	100404200	3.23923885351095
chr12	100403300	100404300	3.701606095315498
chr12	100403400	100404400	3.530779102823877
chr12	100403500	100404500	3.905696865657286
chr12	100403600	100404600	4.527958956087586
chr12	100403700	100404700	3.5533679903387028
chr12	100403800	100404800	3.082783777889194
chr12	100403900	100404900	2.581978975963769
chr12	100404000	100405000	1.9513962981547162
chr12	100404100	100405100	1.3016898121155431
chr12	100404200	100405200	1.660733777331692
chr12	100404300	100405300	1.037818350236288
chr12	100404400	100405400	1.0585601047909838
chr12	100404500	100405500	1.0262656344326766
chr12	100404600	100405600	0.618046764529935
chr12	100404700	100405700	1.0447377609878703
chr12	100404800	100405800	0.7792934267288164
chr12	100404900	100405900	1.2745233247161112
chr12	100405000	100406000	2.0135224573351995
chr12	100405100	100406100	2.4296607950377256
chr12	100405200	100406200	2.168915207288616
chr12	100405300	100406300	2.607376752332451
chr12	100405400	100406400	2.655459848066545
chr12	100405500	100406500	2.9073840093166723
chr12	100405600	100406600	3.1082568295495667
chr12	100405700	100406700	3.2567333488999104
chr12	100405800	100406800	3.656844374405509
chr12	100405900	100406900	3.643688139262047
chr12	100406000	100407000	3.5328457705611527
chr12	100406100	100407100	3.0133880331004352
chr12	100406200	100407200	2.8494206323620204
chr12	100406300	100407300	2.622252936621733
chr12	100406400	100407400	2.2817431655286007
chr12	100406500	100407500	2.0001973572832585
chr12	100406600	100407600	1.70418412159004
chr12	100406700	100407700	2.031375628624174
chr12	100406800	100407800	2.0351034366163763
chr12	100406900	100407900	2.0258513872111923
chr12	100407000	100408000	1.1355103654011685
chr12	100407100	100408100	0.4633130933335207
chr12	100407200	100408200	0.5549445177946115
chr12	100407300	100408300	0.8361068406917737
chr12	100407400	100408400	0.6487781306497193
chr12	100407500	100408500	0.6903290912380291
chr12	100407600	100408600	1.1182211556105868
chr12	100407700	100408700	0.4061053979376457
chr12	100407800	100408800	-0.5884080668324267
chr12	100407900	100408900	-1.19416684379213
chr12	100408000	100409000	-0.6498213937345305
chr12	100408100	100409100	-0.19726264310062114
chr12	100408200	100409200	0.3847186219937757
chr12	100408300	100409300	0.12231688921872198
chr12	100408400	100409400	0.2598280008117671
chr12	100408500	100409500	0.4068129884350945
chr12	100408600	100409600	-0.0501053988863531
chr12	100408700	100409700	-0.006761617613844741
chr12	100408800	100409800	0.42655317585098096
chr12	100408900	100409900	0.5286458625694495
chr12	100409000	100410000	0.5554214677576518
chr12	100409100	100410100	0.6518405855992156
chr12	100409200	100410200	-0.13291328657809975
chr12	100409300	100410300	0.4225468326562212
chr12	100409400	100410400	0.490451528995564
chr12	100409500	100410500	0.3460321511285099
chr12	100410500	100411500	1.6958952207722284
chr12	100410600	100411600	1.4459380097742922
chr12	100410700	100411700	1.171018799097027
chr12	100410800	100411800	0.4505107131730056
chr12	100410900	100411900	0.8332719009751222
chr12	100411000	100412000	0.7560148534698059
chr12	100411100	100412100	0.4624646502542036
chr12	100411200	100412200	0.5655527724451488
chr12	100411300	100412300	0.2032381796652232
chr12	100411400	100412400	0.08334294430820234
chr12	100411500	100412500	0.2160461643745192
chr12	100412600	100413600	-0.053400327710289006
chr12	100412700	100413700	0.6657708098226153
chr12	100412800	100413800	1.5316894000370929
chr12	100412900	100413900	1.7024188393806967
chr12	100413000	100414000	1.4691592617931926
chr12	100413100	100414100	1.0405575813674337
chr12	100413200	100414200	1.2846663869132946
chr12	100413300	100414300	1.7255807907045009
chr12	100413400	100414400	2.207474616486996
chr12	100413500	100414500	2.4384994981487402
chr12	100413600	100414600	1.931795988071304
chr12	100413700	100414700	2.235329201941875
chr12	100413800	100414800	2.24784539008141
chr12	100413900	100414900	1.8274051352509155
chr12	100414000	100415000	2.3444749439555013
chr12	100414100	100415100	2.7295734897170045
chr12	100414200	100415200	2.6009360325449404
chr12	100414300	100415300	2.4667378241000613
chr12	100414400	100415400	2.256583036960492
chr12	100414900	100415900	1.5377009197268563
chr12	100415000	100416000	0.4705294660939421
chr12	100415200	100416200	-0.2314080621941741
chr12	100415300	100416300	-0.16773298070794931
chr12	100415400	100416400	-0.4984588233591864
chr12	100415500	100416500	-0.7191828216164737
chr12	100415600	100416600	-0.9057478635704824
chr12	100415700	100416700	-0.6334705577685239
chr12	100415800	100416800	-0.012737261459753806
chr12	100415900	100416900	0.27761550010326
chr12	100416000	100417000	0.5060376733212878
chr12	100416100	100417100	0.5332248576169266
chr12	100416200	100417200	1.3857575449359598
chr12	100416300	100417300	1.2976488017827623
chr12	100416400	100417400	1.6704128918334649
chr12	100416500	100417500	1.3322490962273952
chr12	100416600	100417600	1.1131119254428896
chr12	100416700	100417700	1.078468873827379
chr12	100416800	100417800	1.1199974540804647
chr12	100416900	100417900	2.1212535402668293
chr12	100417000	100418000	1.9253690813702484
chr12	100417100	100418100	2.2266679467158514
chr12	100417200	100418200	1.8178786361117785
chr12	100417300	100418300	1.3997860651610952
chr12	100417400	100418400	1.30997004868127
chr12	100417500	100418500	1.3382652308367504
chr12	100417600	100418600	0.8935177027506481
chr12	100417700	100418700	0.7277261419735318
chr12	100417800	100418800	0.42493327313484336
chr12	100417900	100418900	0.39846723226443787
chr12	100418000	100419000	1.1309904693424673
chr12	100418100	100419100	0.3913766669094822
chr12	100418200	100419200	0.17552221682783706
chr12	100418300	100419300	0.6620427832318818
chr12	100418400	100419400	1.0739531952221228
chr12	100418500	100419500	1.3392614276289
chr12	100418600	100419600	2.1073337337310325
chr12	100418700	100419700	2.199006038158092
chr12	100418800	100419800	2.0911923845031386
chr12	100418900	100419900	2.2922028933751086
chr12	100419000	100420000	1.3011268605325268
chr12	100419100	100420100	1.9798669181208672
chr12	100419200	100420200	2.1890129524236337
chr12	100419300	100420300	2.0545906266303717
chr12	100419400	100420400	1.8258487364947749
chr12	100419500	100420500	1.4264137533773669
chr12	100419600	100420600	1.7681878550976042
chr12	100419700	100420700	1.5227325218664822
chr12	100419800	100420800	2.026860700413085
chr12	100419900	100420900	1.6782331981375491
chr12	100420000	100421000	2.435531975447346
chr12	100420100	100421100	2.5415325006283616
chr12	100420200	100421200	2.8450370870205246
chr12	100420300	100421300	2.6432183229396795
chr12	100420400	100421400	2.760135112290321
chr12	100420500	100421500	2.803012813208348
chr12	100420600	100421600	2.216724711811
chr12	100421700	100422700	1.1785338379321473
chr12	100421800	100422800	0.9301010605914556
chr12	100421900	100422900	1.837434648380064
chr12	100422000	100423000	1.3436701324290086
chr12	100422100	100423100	0.6739183205257587
chr12	100422200	100423200	0.7891693233079811
chr12	100422300	100423300	1.2486191992351279
chr12	100422400	100423400	0.7518516770849732
chr12	100424000	100425000	2.7084769309274916
chr12	100424100	100425100	2.8010347821238795
chr12	100424200	100425200	2.49509082345506
chr12	100424300	100425300	2.036895584604156
chr12	100424400	100425400	1.854447453565176
chr12	100424500	100425500	1.6285365626821484
chr12	100424600	100425600	1.8820742426906023
chr12	100424700	100425700	1.631037098496679
chr12	100424800	100425800	1.5882269016006298
chr12	100424900	100425900	1.6829817256012218
chr12	100425000	100426000	1.574238939556333
chr12	100425100	100426100	1.8587843194916704
chr12	100425200	100426200	1.9405905861980663
chr12	100425300	100426300	2.4179313708261896
chr12	100425400	100426400	2.6561805426132508
chr12	100425500	100426500	2.5953196751809893
chr12	100425600	100426600	2.9151805137074334
chr12	100425700	100426700	3.332927492578308
chr12	100425800	100426800	3.347317092754382
chr12	100425900	100426900	3.3199243291666654
chr12	100426000	100427000	3.1514447905473664
chr12	100426100	100427100	2.5831525279319902
chr12	100426200	100427200	3.0042307762897007
chr12	100426300	100427300	2.690228158117693
chr12	100426400	100427400	2.5736770127742346
chr12	100426500	100427500	2.5756959899447205
chr12	100426600	100427600	2.350151261215936
chr12	100426700	100427700	1.5048089028067746
chr12	100426800	100427800	1.2203765206395196
chr12	100426900	100427900	0.9500286430369608
chr12	100427000	100428000	0.9937270416656434
chr12	100427100	100428100	0.7331944846673336
chr12	100427200	100428200	0.09253045368222812
chr12	100427300	100428300	0.3806257712119218
chr12	100427400	100428400	-0.08794180405150584
chr12	100427500	100428500	0.04218601735640457
chr12	100427600	100428600	-0.6845550144897484
chr12	100427700	100428700	0.14459177237160614
chr12	100427800	100428800	0.6594384718270265
chr12	100427900	100428900	0.3398322539015481
chr12	100428000	100429000	0.2658343627811316
chr12	100428100	100429100	0.7647457935836168
chr12	100428200	100429200	0.5116823178899386
chr12	100428300	100429300	0.00974472791567781
chr12	100428400	100429400	0.2317170970791761
chr12	100428500	100429500	0.2170844232049347
chr12	100428600	100429600	1.0776010162251066
chr12	100428700	100429700	0.4492449282700059
chr12	100428800	100429800	0.2420426514642355
chr12	100428900	100429900	0.6964901142634583
chr12	100429000	100430000	1.3921140121489821
chr12	100429100	100430100	1.8767708984034484
chr12	100429200	100430200	2.1474683572752187
chr12	100429300	100430300	2.3015360076870968
chr12	100429400	100430400	1.9979683268634103
chr12	100429500	100430500	1.6457618382163115
chr12	100429600	100430600	2.039400542220696
chr12	100429700	100430700	2.381821522749707
chr12	100429800	100430800	2.380721302320269
chr12	100429900	100430900	2.2788393274208607
chr12	100430000	100431000	1.2301886842581935
chr12	100430100	100431100	0.8196075980468496
chr12	100430200	100431200	-1.4098104685957975
chr12	100430300	100431300	-2.213765428829955
chr12	100430400	100431400	-3.7021221778861855
chr12	100430500	100431500	-3.773196937149695
chr12	100430600	100431600	-5.218375111290216
chr12	100430700	100431700	-5.934442867436342
chr12	100430800	100431800	-5.995641754919964
chr12	100430900	100431900	-6.460479899102558
chr12	100431000	100432000	-6.331688780326315
chr12	100431100	100432100	-6.410880597139889
chr12	100431200	100432200	-3.3287776758246217
chr12	100431300	100432300	-2.928038408380982
chr12	100431400	100432400	-2.0629674080635603
chr12	100431500	100432500	-2.159890639409728
chr12	100431600	100432600	-1.5187604123130798
chr12	100431700	100432700	-1.009154136881382
chr12	100431800	100432800	-0.4242381321854413
chr12	100431900	100432900	-0.03250454358357654
chr12	100432000	100433000	0.23540563928585473
chr12	100432100	100433100	0.7437965730528121
chr12	100432200	100433200	0.12062114613796655
chr12	100432300	100433300	0.10766743860416576
chr12	100432400	100433400	1.190395072761922
chr12	100432500	100433500	0.8710176478657403
chr12	100432600	100433600	0.7597028799128509
chr12	100432700	100433700	0.8968828887206569
chr12	100432800	100433800	0.4403864539072617
chr12	100432900	100433900	0.29058928098570064
chr12	100433000	100434000	0.45817944607103306
chr12	100433100	100434100	0.3966366445599868
chr12	100433200	100434200	0.6673341575727503
chr12	100433300	100434300	0.7047521794243643
chr12	100433400	100434400	0.8015793535563884
chr12	100433500	100434500	1.2990939554294476
chr12	100433600	100434600	1.4583774077160565
chr12	100433700	100434700	1.1116435437559709
chr12	100433800	100434800	1.3690243305320058
chr12	100433900	100434900	1.2063355789978518
chr12	100434000	100435000	1.1273585987121422
chr12	100434100	100435100	1.1728583809433937
chr12	100434200	100435200	0.8488465838462175
chr12	100434300	100435300	0.7425539512878476
chr12	100434400	100435400	0.7746061824079549
chr12	100434500	100435500	0.5841505467233309
chr12	100434600	100435600	0.6380123866807705
chr12	100434700	100435700	1.129192562219027
chr12	100434800	100435800	1.0603774613447456
chr12	100434900	100435900	2.023510659200188
chr12	100435000	100436000	1.8625644041528546
chr12	100435100	100436100	2.0411624535618933
chr12	100435200	100436200	2.524051863084333
chr12	100435300	100436300	2.4810826315585683
chr12	100435400	100436400	1.8960724839345584
chr12	100435500	100436500	2.27648722060038
chr12	100436600	100437600	1.0880028027678827
chr12	100436700	100437700	1.1684591654509755
chr12	100436800	100437800	1.3109281224471852
chr12	100436900	100437900	1.1724085557087611
chr12	100437000	100438000	1.0813209983180407
chr12	100437100	100438100	1.7064765274456857
chr12	100437200	100438200	2.361321411353671
chr12	100437300	100438300	1.671102199768655
chr12	100437400	100438400	1.0576884854837396
chr12	100437500	100438500	0.3997417404774965
chr12	100437600	100438600	-0.4807639717581239
chr12	100437700	100438700	-0.20328430018717825
chr12	100437800	100438800	-0.0157883703652499
chr12	100437900	100438900	0.2769137210325848
chr12	100439200	100440200	-0.24561674574778986
chr12	100439300	100440300	-0.3959403348219254
chr12	100439400	100440400	-0.2678541685206929
chr12	100439500	100440500	-0.6120993382499617
chr12	100439600	100440600	-0.4076094542589821
chr12	100439700	100440700	-0.8697911306317967
chr12	100439800	100440800	0.3124919644504548
chr12	100439900	100440900	0.8546201007731999
chr12	100440000	100441000	1.2362064448052554
chr12	100440100	100441100	0.926006139541256
chr12	100440200	100441200	0.7185689250069655
chr12	100440300	100441300	0.8145121990894795
chr12	100440400	100441400	0.8316769052423111
chr12	100440500	100441500	0.4625477816085317
chr12	100440600	100441600	0.7948086170940732
chr12	100440700	100441700	1.281348921504003
chr12	100440800	100441800	0.5771385168377045
chr12	100440900	100441900	0.567515142940321
chr12	100441000	100442000	0.5155727084051149
chr12	100441100	100442100	0.8655840531473569
chr12	100441200	100442200	1.873550086540376
chr12	100441300	100442300	2.018529293024661
chr12	100441400	100442400	2.101002031013828
chr12	100441500	100442500	2.5569566310149887
chr12	100441600	100442600	1.6956179887328866
chr12	100441700	100442700	1.8186478230042795
chr12	100441800	100442800	2.077795584999614
chr12	100441900	100442900	1.8598656029873049
chr12	100442000	100443000	1.819298178333551
chr12	100442100	100443100	2.4623362875713712
chr12	100447100	100448100	1.419675615304855
chr12	100447200	100448200	1.3315287377279563
chr12	100447300	100448300	1.7288514947128981
chr12	100447400	100448400	1.8456659447572368
chr12	100447500	100448500	1.3715676639292698
chr12	100447600	100448600	1.22698728609063
chr12	100447700	100448700	0.3570565557739973
chr12	100447800	100448800	0.27264696166041946
chr12	100447900	100448900	0.6595913667564292
chr12	100448000	100449000	-0.0766036508272755
chr12	100448100	100449100	-0.2359496769024252
chr12	100448200	100449200	0.12491845903815656
chr12	100448300	100449300	-0.07303710719629458
chr12	100448400	100449400	1.051578164811598
chr12	100448500	100449500	0.9749368384760424
chr12	100448600	100449600	1.1111634001648625
chr12	100448700	100449700	1.5825952326782449
chr12	100448800	100449800	1.2933060850429126
chr12	100448900	100449900	0.5562056279352909
chr12	100449000	100450000	0.4314206015442483
chr12	100449100	100450100	0.3908880850156572
chr12	100449200	100450200	-0.12377526913984276
chr12	100449300	100450300	-0.3027488643544217
chr12	100449400	100450400	-1.4663120135255143
chr12	100449500	100450500	-1.1383312014877556
chr12	100449600	100450600	-0.9646950119745016
chr12	100449700	100450700	-1.2086903555275317
chr12	100449800	100450800	-0.9719213989466324
chr12	100449900	100450900	-0.644017800414849
chr12	100450000	100451000	-0.3538907998210872
chr12	100450100	100451100	-0.21477764902009924
chr12	100450200	100451200	0.2449673553886204
chr12	100450300	100451300	0.7329003915543895
chr12	100450400	100451400	0.3795064242473487
chr12	100450500	100451500	0.8596317810788306
chr12	100450600	100451600	0.6857336611747189
chr12	100450700	100451700	1.0525569160570192
chr12	100450800	100451800	1.4426223295356917
chr12	100450900	100451900	1.5489156625628602
chr12	100451000	100452000	1.2669668479485543
chr12	100451100	100452100	1.3279222385755185
chr12	100451200	100452200	1.0372797333000676
chr12	100451300	100452300	0.7913497383687692
chr12	100451400	100452400	1.6739414622393232
chr12	100451500	100452500	0.9408217268776028
chr12	100451600	100452600	0.880565924016873
chr12	100451700	100452700	0.6367054890698912
chr12	100451800	100452800	0.18154165037166453
chr12	100451900	100452900	-0.14750950062726678
chr12	100452000	100453000	0.3775490511689135
chr12	100452100	100453100	0.054657524798890106
chr12	100452200	100453200	0.3616963773382129
chr12	100452300	100453300	-0.07721408585948733
chr12	100452400	100453400	0.2628949076242067
chr12	100452500	100453500	0.5173190901515806
chr12	100452600	100453600	0.4734924692789532
chr12	100452700	100453700	0.12124813618595408
chr12	100452800	100453800	-0.3294238801757609
chr12	100452900	100453900	0.5179239097050078
chr12	100453000	100454000	0.10688128010053323
chr12	100453100	100454100	0.7646425790861573
chr12	100453200	100454200	0.6003794450004811
chr12	100453300	100454300	1.5336712511482058
chr12	100453400	100454400	1.2717339971566732
chr12	100453500	100454500	1.4422481997476482
chr12	100453600	100454600	1.9916579179558207
chr12	100453700	100454700	2.4784552256421613
chr12	100453800	100454800	2.677852828916828
chr12	100453900	100454900	2.337369039232497
chr12	100454000	100455000	2.837147466686979
chr12	100454100	100455100	2.5732860162451336
chr12	100454200	100455200	2.4927909739029555
chr12	100454300	100455300	1.7916312506217458
chr12	100454400	100455400	1.87169390052661
chr12	100454500	100455500	1.6368972398462611
chr12	100454600	100455600	1.2457342261363726
chr12	100454700	100455700	0.9790927252595468
chr12	100454800	100455800	1.2207314356589187
chr12	100454900	100455900	1.3304364085630591
chr12	100455000	100456000	1.2002466700049563
chr12	100455100	100456100	1.6276147392715892
chr12	100455200	100456200	1.8383018808952143
chr12	100455300	100456300	2.2883374628427644
chr12	100455400	100456400	2.251531208647349
chr12	100455500	100456500	2.2052992400962843
chr12	100455600	100456600	2.0328417037344724
chr12	100455700	100456700	2.0125039042975565
chr12	100455800	100456800	2.149402824773328
chr12	100455900	100456900	1.894425321832572
chr12	100456000	100457000	1.1313014259540968
chr12	100456100	100457100	-0.6690752525300224
chr12	100456200	100457200	-1.3198168772972418
chr12	100456300	100457300	-2.2540609685639446
chr12	100456400	100457400	-2.481131528814247
chr12	100456500	100457500	-2.5525345914062334
chr12	100456600	100457600	-2.754425430239727
chr12	100456700	100457700	-2.43307882828516
chr12	100456800	100457800	-2.441454763157275
chr12	100456900	100457900	-2.3404089429716266
chr12	100457000	100458000	-1.6850302197224005
chr12	100457100	100458100	-0.09955035588835308
chr12	100457200	100458200	0.08440224615371167
chr12	100457300	100458300	0.9112102176280548
chr12	100457400	100458400	1.0364253169404174
chr12	100457500	100458500	0.7687482975638537
chr12	100457600	100458600	1.0928031801680669
chr12	100458700	100459700	3.270803688361346
chr12	100458800	100459800	3.4406253471558084
chr12	100458900	100459900	3.2513364060044485
chr12	100459000	100460000	2.7930275798942406
chr12	100459100	100460100	2.576059320298056
chr12	100459200	100460200	2.1425033039658783
chr12	100459300	100460300	1.8018228827935088
chr12	100459400	100460400	2.0786060900158616
chr12	100459500	100460500	1.6317594796123942
chr12	100459600	100460600	0.4748947861804765
chr12	100459700	100460700	0.2990039085565101
chr12	100459800	100460800	0.4653647326005868
chr12	100459900	100460900	0.8876199816824002
chr12	100460000	100461000	1.169867231608366
chr12	100460100	100461100	1.3025478067902954
chr12	100460200	100461200	1.3465651811882968
chr12	100460300	100461300	1.3870123623106039
chr12	100460400	100461400	0.845295698655785
chr12	100460500	100461500	1.1974520468754764
chr12	100460600	100461600	1.8921162237466005
chr12	100460700	100461700	1.5245012894060617
chr12	100460800	100461800	1.3491550427732144
chr12	100460900	100461900	1.4252569810922735
chr12	100461000	100462000	1.3743918792761194
chr12	100461100	100462100	1.6617590379345604
chr12	100461200	100462200	1.3501432969964178
chr12	100461300	100462300	0.7506144101255817
chr12	100461400	100462400	0.7000115465284251
chr12	100461500	100462500	0.6083068177978301
chr12	100461600	100462600	0.8886005624934525
chr12	100461700	100462700	0.91369701544696
chr12	100461800	100462800	0.8020558150510702
chr12	100461900	100462900	1.2671472136409128
chr12	100462300	100463300	1.79642879075874
chr12	100462400	100463400	2.1821329465311377
chr12	100462600	100463600	1.7249946285777649
chr12	100462900	100463900	1.6985162608348698
chr12	100463000	100464000	1.2708923963041543
chr12	100463100	100464100	0.6993701624939718
chr12	100463200	100464200	0.3919177527760102
chr12	100463300	100464300	0.6330423259967183
chr12	100463400	100464400	0.19617301677995566
chr12	100463500	100464500	0.4439593656128524
chr12	100463600	100464600	0.8958855272555556
chr12	100463700	100464700	-0.006807141749605093
chr12	100463800	100464800	0.04192789303076731
chr12	100463900	100464900	0.4901121107587769
chr12	100464000	100465000	1.372836258526419
chr12	100464100	100465100	2.009541511785887
chr12	100464200	100465200	2.2395667295471418
chr12	100464300	100465300	2.3180413111854197
chr12	100464400	100465400	2.6376729872983
chr12	100464500	100465500	2.6593527484132267
chr12	100464600	100465600	2.3906116825228185
chr12	100464700	100465700	2.810592966016177
chr12	100464800	100465800	3.0785934701331024
chr12	100464900	100465900	3.0943179885439123
chr12	100465000	100466000	2.6844974970376887
chr12	100465100	100466100	2.6308946243267486
chr12	100465200	100466200	2.3184742361557293
chr12	100465300	100466300	2.051798393914151
chr12	100465400	100466400	2.033449855441345
chr12	100465500	100466500	1.6724036331116454
chr12	100465600	100466600	2.204539178285931
chr12	100465700	100466700	1.7869535632152012
chr12	100465800	100466800	1.263267879050888
chr12	100465900	100466900	1.2494451466062604
chr12	100466000	100467000	1.0237381257940252
chr12	100466100	100467100	1.4458958608650223
chr12	100466200	100467200	1.5795122122871632
chr12	100466300	100467300	1.3520247627681374
chr12	100466400	100467400	1.163375369593271
chr12	100466500	100467500	0.9427776453747014
chr12	100466600	100467600	0.6516766721676156
chr12	100466700	100467700	1.244603025098015
chr12	100466800	100467800	1.4166480422572476
chr12	100466900	100467900	0.8532565731075769
chr12	100467000	100468000	0.5060782509764488
chr12	100467100	100468100	0.3910988033411864
chr12	100467200	100468200	0.7256661393334484
chr12	100467300	100468300	0.7812020844303171
chr12	100467400	100468400	-0.061189794344176124
chr12	100467500	100468500	0.18798317123925784
chr12	100467600	100468600	0.2421131811989649
chr12	100467700	100468700	0.33096790667086623
chr12	100467800	100468800	-0.3439327381792014
chr12	100467900	100468900	0.5288578197521407
chr12	100468000	100469000	0.5026357791796602
chr12	100468100	100469100	-0.005246015328111
chr12	100468200	100469200	0.07726346036051111
chr12	100468300	100469300	0.31189853800899153
chr12	100468400	100469400	1.1537917231521242
chr12	100468500	100469500	0.9414484639043332
chr12	100468600	100469600	0.8026761393051851
chr12	100468700	100469700	0.3661978317827475
chr12	100468800	100469800	1.3039721608903043
chr12	100468900	100469900	0.6302960702382258
chr12	100469000	100470000	0.8858737667399853
chr12	100469100	100470100	0.7024809733626279
chr12	100469200	100470200	0.2900316408913212
chr12	100469300	100470300	0.2982964693293285
chr12	100469400	100470400	0.2578280660041636
chr12	100469500	100470500	0.3335411053435545
chr12	100469600	100470600	0.6561138458810208
chr12	100469700	100470700	0.4611525436068915
chr12	100469800	100470800	0.4727224354757628
chr12	100469900	100470900	1.020742689250407
chr12	100470000	100471000	1.3518803816676732
chr12	100470100	100471100	1.693935736265974
chr12	100470200	100471200	2.242359666129297
chr12	100470300	100471300	2.5319132094069987
chr12	100470400	100471400	2.8049170092080784
chr12	100470500	100471500	3.0270473410731564
chr12	100470600	100471600	2.8979704051923054
chr12	100470700	100471700	2.9219815183882183
chr12	100470800	100471800	2.4592169359371865
chr12	100470900	100471900	2.306193909146635
chr12	100471000	100472000	2.08709517286308
chr12	100471100	100472100	2.167450381731244
chr12	100471200	100472200	1.791537732832784
chr12	100471300	100472300	1.2247443021098834
chr12	100471400	100472400	1.0453569364711932
chr12	100471500	100472500	1.045934293538617
chr12	100471600	100472600	0.4674123377806401
chr12	100471700	100472700	0.5525458230858755
chr12	100471800	100472800	0.9396894009705508
chr12	100471900	100472900	1.3709684941169962
chr12	100472000	100473000	1.1021013076820478
chr12	100472100	100473100	1.1689743292937216
chr12	100472200	100473200	0.9528424486422936
chr12	100472300	100473300	1.2106766953979058
chr12	100472400	100473400	0.9205150394266826
chr12	100472500	100473500	0.5866786476280278
chr12	100472600	100473600	0.9325046038594792
chr12	100472700	100473700	0.9382790601868618
chr12	100472800	100473800	0.5320286276588324
chr12	100472900	100473900	0.3986834513637475
chr12	100473000	100474000	0.6838360542691614
chr12	100473100	100474100	0.2925600922386844
chr12	100473200	100474200	0.14542233506781546
chr12	100473300	100474300	-0.011743251488824892
chr12	100473400	100474400	-0.22672637117883845
chr12	100473500	100474500	-0.6516797905045865
chr12	100473600	100474600	-0.7002783707284322
chr12	100473700	100474700	-0.17117880860136353
chr12	100473800	100474800	-0.3327403088469881
chr12	100473900	100474900	-0.5967826407814112
chr12	100474000	100475000	-0.1370368390276458
chr12	100474100	100475100	0.5635847946248833
chr12	100474200	100475200	0.830647126841657
chr12	100474300	100475300	0.9590192143619184
chr12	100474400	100475400	1.4497142110797518
chr12	100474500	100475500	1.4843351145411603
chr12	100474600	100475600	1.5158873979938825
chr12	100474700	100475700	1.195922840221202
chr12	100474800	100475800	1.6454352940334798
chr12	100474900	100475900	1.875867095985288
chr12	100475000	100476000	1.281777470008495
chr12	100475100	100476100	0.8177190115844095
chr12	100475200	100476200	0.6260112623660755
chr12	100475300	100476300	0.25807677178962063
chr12	100475400	100476400	0.6189450546852808
chr12	100475500	100476500	1.285631623132686
chr12	100475600	100476600	1.1451291018817549
chr12	100475700	100476700	0.9193892333067676
chr12	100475800	100476800	1.0461007024761448
chr12	100475900	100476900	0.19496057807940426
chr12	100476000	100477000	0.19255203544564686
chr12	100476100	100477100	0.004829823420545664
chr12	100476200	100477200	0.17639514752584684
chr12	100476300	100477300	0.1796121174845364
chr12	100476400	100477400	-0.7433229224144372
chr12	100476500	100477500	-0.8073055122597026
chr12	100476600	100477600	-0.2421060094496008
chr12	100476700	100477700	-0.22196275241507185
chr12	100476800	100477800	-0.2843760950948833
chr12	100476900	100477900	0.7155969622193286
chr12	100477000	100478000	0.9044097751195362
chr12	100477100	100478100	1.0104631346921578
chr12	100477200	100478200	0.964736661389248
chr12	100477300	100478300	1.7411277566405434
chr12	100477400	100478400	2.287919237778601
chr12	100477500	100478500	1.9460554296009824
chr12	100477600	100478600	1.7900114178836148
chr12	100477700	100478700	1.7778314126180268
chr12	100477800	100478800	1.199313750872613
chr12	100477900	100478900	0.6377224842166873
chr12	100478000	100479000	-0.187938480722571
chr12	100478100	100479100	0.013744620438413516
chr12	100478200	100479200	0.0944385615458373
chr12	100478300	100479300	-0.22575869755321776
chr12	100478400	100479400	-0.06908948665079713
chr12	100478500	100479500	0.28613094115275656
chr12	100478600	100479600	-0.4132190385830311
chr12	100478700	100479700	-0.42774418266229386
chr12	100478800	100479800	-0.5791995876311877
chr12	100478900	100479900	-0.16079379744681865
chr12	100479000	100480000	0.612717592505462
chr12	100479100	100480100	0.7517881344209512
chr12	100479200	100480200	1.0431001484155422
chr12	100479300	100480300	0.72669541965798
chr12	100479400	100480400	0.4569075731679416
chr12	100479500	100480500	-0.03139626778138912
chr12	100479600	100480600	0.06976614588171788
chr12	100479700	100480700	0.4580506050970921
chr12	100479800	100480800	1.1687561153551491
chr12	100479900	100480900	1.0497072988368898
chr12	100480000	100481000	1.197987101665326
chr12	100480100	100481100	0.7900124720735102
chr12	100480200	100481200	0.9020244254105024
chr12	100480300	100481300	1.1606231210861924
chr12	100480400	100481400	1.3064989013515789
chr12	100480500	100481500	2.4669368384807795
chr12	100480600	100481600	2.9219950571631177
chr12	100480700	100481700	2.8889293629317487
chr12	100480800	100481800	2.7982772880921742
chr12	100480900	100481900	3.2448935029530093
chr12	100481000	100482000	3.4353893079970006
chr12	100481100	100482100	3.649961618463813
chr12	100481200	100482200	3.3256931592260432
chr12	100481300	100482300	2.95291662759378
chr12	100481400	100482400	2.9669732443336017
chr12	100481500	100482500	2.101689117061094
chr12	100481600	100482600	1.8879978996358169
chr12	100481700	100482700	1.6293133570231475
chr12	100481800	100482800	1.4746412942514044
chr12	100481900	100482900	0.7690839426285501
chr12	100482000	100483000	0.030891840318592358
chr12	100482100	100483100	0.6610093930207644
chr12	100482200	100483200	0.9351032877481412
chr12	100482300	100483300	1.0954184377954217
chr12	100482400	100483400	1.1139400279164682
chr12	100482500	100483500	1.331699359471396
chr12	100482600	100483600	1.5246634792925224
chr12	100482700	100483700	1.875119355231664
chr12	100482800	100483800	2.4173838288601077
chr12	100482900	100483900	2.3118742990358934
chr12	100484000	100485000	1.6497928812336737
chr12	100484100	100485100	1.805665346943878
chr12	100484200	100485200	1.3444208365159716
chr12	100484300	100485300	1.0565678133595098
chr12	100484400	100485400	0.8444247799227501
chr12	100484500	100485500	0.8364267710003244
chr12	100484600	100485600	1.4066710852596698
chr12	100484700	100485700	1.155769093901074
chr12	100484800	100485800	1.1146363987819008
chr12	100484900	100485900	1.9579865143430355
chr12	100485000	100486000	1.9634397743720249
chr12	100485100	100486100	2.046082209911064
chr12	100485200	100486200	1.9073391271474656
chr12	100485300	100486300	1.7149947184407737
chr12	100485400	100486400	1.4226690469095151
chr12	100485500	100486500	1.2479595848733054
chr12	100485600	100486600	0.5368969027559134
chr12	100485700	100486700	0.5003241197080986
chr12	100485800	100486800	0.5360480970551642
chr12	100485900	100486900	-0.07120837629914788
chr12	100486000	100487000	-0.46638610575179795
chr12	100486100	100487100	-1.0900047574403489
chr12	100486200	100487200	-0.7363677865978288
chr12	100486300	100487300	-0.1081724547322416
chr12	100486400	100487400	0.06003254529741831
chr12	100486500	100487500	0.17137734580387698
chr12	100486600	100487600	0.4382485532394869
chr12	100487700	100488700	0.8630878565125136
chr12	100487800	100488800	1.2699332834298565
chr12	100487900	100488900	1.0920480193147102
chr12	100488000	100489000	0.9824648983486155
chr12	100488100	100489100	1.1272199063396116
chr12	100488200	100489200	0.24260662299462324
chr12	100488300	100489300	0.4124830626708022
chr12	100488400	100489400	0.5160736041199248
chr12	100488500	100489500	0.7166048000851399
chr12	100488600	100489600	0.9319396836201501
chr12	100488700	100489700	0.5960258588441456
chr12	100488800	100489800	0.3115670970284432
chr12	100488900	100489900	0.42417978692408537
chr12	100489000	100490000	0.5879309053057813
chr12	100489100	100490100	-0.2009825363682972
chr12	100489200	100490200	0.5714596538727964
chr12	100489300	100490300	0.6596268821343436
chr12	100489400	100490400	-0.12268201535418945
chr12	100489500	100490500	-0.005411999495458208
chr12	100489600	100490600	0.4109708459439185
chr12	100489700	100490700	0.5485109186429477
chr12	100489800	100490800	0.8091986967168041
chr12	100489900	100490900	1.3625407634784188
chr12	100490000	100491000	0.3469821916046149
chr12	100490100	100491100	1.4669550546356744
chr12	100490200	100491200	1.5946779402506066
chr12	100490300	100491300	1.1048806721491604
chr12	100490400	100491400	1.6833803429123628
chr12	100490500	100491500	1.6316445865870517
chr12	100490600	100491600	1.2712817617121566
chr12	100490700	100491700	1.152870613679568
chr12	100490800	100491800	0.6012139000802641
chr12	100490900	100491900	0.3888953399385997
chr12	100491000	100492000	1.689358205709268
chr12	100491100	100492100	1.1085311651942578
chr12	100491200	100492200	1.3696808144936647
chr12	100491300	100492300	2.0071934981751243
chr12	100491400	100492400	1.6835904278662277
chr12	100491500	100492500	1.1463935244343155
chr12	100491600	100492600	1.4914680352263725
chr12	100491700	100492700	1.5441234881464985
chr12	100491800	100492800	1.6645613532345012
chr12	100491900	100492900	1.2958390523192505
chr12	100492000	100493000	0.843929024224011
chr12	100492100	100493100	0.8567019051229021
chr12	100492200	100493200	0.5221552786749426
chr12	100492300	100493300	0.4241430109762425
chr12	100492400	100493400	0.4603455794023457
chr12	100492500	100493500	0.7159403827840699
chr12	100492600	100493600	0.2556361462193071
chr12	100492700	100493700	0.09322687008697422
chr12	100492800	100493800	0.1765672427167362
chr12	100492900	100493900	-0.11143336406371512
chr12	100493000	100494000	0.24804930867084116
chr12	100493100	100494100	0.34714256169290275
chr12	100493200	100494200	1.1733350924111627
chr12	100493300	100494300	0.9703391906279704
chr12	100493400	100494400	1.140930784630845
chr12	100493500	100494500	1.1537011235825303
chr12	100493600	100494600	1.582880001320098
chr12	100493700	100494700	1.5519687235416917
chr12	100493800	100494800	1.2107972919146859
chr12	100493900	100494900	1.5308580232929785
chr12	100494000	100495000	1.1664031859893966
chr12	100494100	100495100	0.6761563678779042
chr12	100494200	100495200	0.15581105183187305
chr12	100494300	100495300	0.34028000481606474
chr12	100494400	100495400	0.3305148106711346
chr12	100494500	100495500	0.4195160861506746
chr12	100494600	100495600	0.14362400980982662
chr12	100494700	100495700	-0.0012369638949585539
chr12	100494800	100495800	-0.12725761306090522
chr12	100494900	100495900	0.0637588073509636
chr12	100495000	100496000	0.04996077113529949
chr12	100495100	100496100	0.18551741036168248
chr12	100495200	100496200	0.2459412634776405
chr12	100495300	100496300	0.3171488853471133
chr12	100495400	100496400	0.28003938041618925
chr12	100495500	100496500	0.33151664021804744
chr12	100495600	100496600	0.1981475377160936
chr12	100495700	100496700	0.08579298896539216
chr12	100495800	100496800	0.8477288372296929
chr12	100495900	100496900	0.8918761833139127
chr12	100496000	100497000	1.4785053651831093
chr12	100496100	100497100	1.6461234401489953
chr12	100496200	100497200	1.8470214937211844
chr12	100496300	100497300	1.6044229181340564
chr12	100496400	100497400	1.7838289074881932
chr12	100496500	100497500	2.056385804124908
chr12	100496600	100497600	2.6701027169879143
chr12	100496700	100497700	2.9471411608952747
chr12	100496800	100497800	2.791519376467515
chr12	100496900	100497900	2.3567673091035948
chr12	100497000	100498000	2.1451696402123157
chr12	100497100	100498100	1.918255704386856
chr12	100497200	100498200	1.8314231656948745
chr12	100497300	100498300	2.395357783356056
chr12	100497400	100498400	2.306346575765223
chr12	100497500	100498500	2.440622620240464
chr12	100497600	100498600	2.04388684748934
chr12	100497700	100498700	2.1005154594103472
chr12	100497800	100498800	1.3143693915626913
chr12	100497900	100498900	0.5845162743902905
chr12	100498000	100499000	0.7644740933547834
chr12	100498100	100499100	0.6096204827158775
chr12	100498200	100499200	0.4942266085685738
chr12	100498300	100499300	0.4461932668776733
chr12	100498400	100499400	0.3297543136507565
chr12	100498500	100499500	0.062434155836809176
chr12	100498600	100499600	-0.5086344137884939
chr12	100498700	100499700	-1.0822996938013716
chr12	100498800	100499800	-0.3793875828580929
chr12	100498900	100499900	0.6999106607611661
chr12	100499000	100500000	-0.2768323876337598
chr12	100499100	100500100	0.31308723288597834
chr12	100499200	100500200	0.5528545919378863
chr12	100499300	100500300	0.4499325937998739
chr12	100499400	100500400	-0.2753354260344875
chr12	100499500	100500500	0.06758535784158712
chr12	100499600	100500600	0.3698620182508488
chr12	100499700	100500700	0.6792533362650649
chr12	100499800	100500800	0.5338827874358151
chr12	100499900	100500900	0.8482343589654693
chr12	100500000	100501000	1.2742251221631413
chr12	100500100	100501100	0.7909939510825892
chr12	100500200	100501200	0.5576560395831954
chr12	100500300	100501300	0.5609817844214194
chr12	100500400	100501400	1.6876451244382318
chr12	100500500	100501500	1.2420811826307423
chr12	100500600	100501600	1.2445279584574065
chr12	100500700	100501700	1.2425730171764582
chr12	100500800	100501800	0.30009335671182863
chr12	100500900	100501900	0.00481825365968454
chr12	100501000	100502000	-0.2246176794154877
chr12	100501100	100502100	-0.3695946619762397
chr12	100501200	100502200	-0.3519841895526329
chr12	100501300	100502300	-0.14724965323422828
chr12	100501400	100502400	-0.10092424674640456
chr12	100501500	100502500	0.13652560610560818
chr12	100501600	100502600	0.06987195038037902
chr12	100501700	100502700	-0.10572394600874532
chr12	100501800	100502800	0.20916232150268932
chr12	100501900	100502900	-0.2949709817181725
chr12	100502000	100503000	0.40275681558647425
chr12	100502100	100503100	0.7885413361302882
chr12	100502200	100503200	0.8127123987615721
chr12	100502300	100503300	-0.1235272354703894
chr12	100502400	100503400	-0.5361847856776596
chr12	100502500	100503500	-0.7409604131304571
chr12	100502600	100503600	-0.7882436820836121
chr12	100502700	100503700	-0.05354015800590416
chr12	100502800	100503800	0.12174511636544436
chr12	100502900	100503900	0.6824430534864503
chr12	100503000	100504000	0.5908002356370462
chr12	100503100	100504100	0.1615588928239544
chr12	100503200	100504200	-0.2102122733108452
chr12	100503300	100504300	-0.03280824575556972
chr12	100503400	100504400	0.2342107384927147
chr12	100503500	100504500	0.5131934518782183
chr12	100503600	100504600	0.3954945275484692
chr12	100503700	100504700	-0.2451901794684707
chr12	100503800	100504800	-0.21708355250431965
chr12	100503900	100504900	-0.7881987577517837
chr12	100504000	100505000	-1.3018527002214404
chr12	100504100	100505100	-1.0593296546503683
chr12	100504200	100505200	-0.8280816764936348
chr12	100504300	100505300	-1.2349864826914736
chr12	100504400	100505400	-1.6084695999335124
chr12	100504500	100505500	-1.7895974719851526
chr12	100504600	100505600	-1.1472133181992226
chr12	100504700	100505700	-0.8676889082351001
chr12	100504800	100505800	-0.6800321694613182
chr12	100504900	100505900	-0.3672166003806507
chr12	100505000	100506000	-0.20072437125637532
chr12	100505100	100506100	0.6375105124664099
chr12	100505200	100506200	0.2950219272566247
chr12	100505300	100506300	1.2126794960397669
chr12	100505400	100506400	1.2732839367486044
chr12	100505500	100506500	1.282953575093554
chr12	100505600	100506600	1.3920052593197236
chr12	100505700	100506700	2.0029843638133493
chr12	100505800	100506800	2.440785684360275
chr12	100505900	100506900	2.5203319497797336
chr12	100506000	100507000	2.723327061533456
chr12	100506100	100507100	1.4884554930985066
chr12	100506200	100507200	2.1254057862817315
chr12	100506300	100507300	2.3750906691309264
chr12	100506400	100507400	2.2920621285752443
chr12	100506500	100507500	2.417708245280406
chr12	100506600	100507600	2.0762099816214388
chr12	100506700	100507700	1.8979949213015923
chr12	100506800	100507800	2.112830470688606
chr12	100506900	100507900	2.2772729422253546
chr12	100507000	100508000	2.0136813224500707
chr12	100507100	100508100	2.3319441784525394
chr12	100507200	100508200	1.892001838478712
chr12	100507300	100508300	1.0077167003032788
chr12	100507400	100508400	0.8974420265827191
chr12	100507500	100508500	0.2553422188491921
chr12	100507600	100508600	-0.3343782878099263
chr12	100507700	100508700	-0.7123973573421465
chr12	100507800	100508800	-1.2277957694083863
chr12	100507900	100508900	-1.6663754328852909
chr12	100508000	100509000	-1.0189051968020355
chr12	100508100	100509100	-0.7022197068520133
chr12	100508200	100509200	-0.7809673393610588
chr12	100508300	100509300	-0.9486662835901322
chr12	100508400	100509400	-1.132787408745303
chr12	100508500	100509500	-0.36023302059173723
chr12	100508600	100509600	0.040255826154163316
chr12	100508700	100509700	-0.12195002909250452
chr12	100508800	100509800	-0.18487959658931435
chr12	100508900	100509900	0.1347460783318313
chr12	100509000	100510000	-0.056074342585610025
chr12	100509100	100510100	-0.30150021219296425
chr12	100509200	100510200	-0.15555870095050328
chr12	100509300	100510300	-0.036459765868294816
chr12	100509400	100510400	0.3879225432329553
chr12	100509500	100510500	0.4836703892796858
chr12	100509600	100510600	0.5775857910445319
chr12	100509700	100510700	1.0200457536441252
chr12	100509800	100510800	0.6645658668179933
chr12	100509900	100510900	1.0899525048369705
chr12	100510000	100511000	1.1016062484151117
chr12	100510100	100511100	1.608446831957787
chr12	100510200	100511200	1.8339165958360188
chr12	100510300	100511300	2.4526858642543363
chr12	100510400	100511400	2.352910477164478
chr12	100510500	100511500	2.3407400701996304
chr12	100510600	100511600	2.4238113660487914
chr12	100510700	100511700	2.134241485406486
chr12	100510800	100511800	2.2506142358964945
chr12	100510900	100511900	2.019165688977547
chr12	100512000	100513000	0.6337701196716033
chr12	100512100	100513100	0.8616200938872818
chr12	100512200	100513200	0.4731378901525554
chr12	100512300	100513300	0.3391647595076169
chr12	100512400	100513400	-0.5216992058113528
chr12	100512500	100513500	-0.8040986852156697
chr12	100512600	100513600	-1.1235386763220223
chr12	100512700	100513700	-0.6091805654688174
chr12	100512800	100513800	-0.5401768734072989
chr12	100512900	100513900	-0.4793261410017801
chr12	100513000	100514000	-0.48730028414540616
chr12	100513100	100514100	-1.2429487528434822
chr12	100513200	100514200	-0.7938222431609602
chr12	100513300	100514300	0.3273558931685985
chr12	100513400	100514400	0.2531174036761359
chr12	100513500	100514500	-0.05598301001776949
chr12	100513600	100514600	0.5631853146590065
chr12	100513700	100514700	0.2885076223104036
chr12	100513800	100514800	0.27879537686459915
chr12	100513900	100514900	0.09903850562467813
chr12	100514000	100515000	0.4786900033450942
chr12	100514100	100515100	0.6417788284083887
chr12	100515200	100516200	-0.08717385299267613
chr12	100515300	100516300	-0.2045007230213804
chr12	100515400	100516400	0.38233506328616734
chr12	100515500	100516500	0.4861018700167365
chr12	100515600	100516600	0.7796700996549508
chr12	100515700	100516700	0.9566148303643572
chr12	100515800	100516800	1.3965073057362554
chr12	100515900	100516900	0.5229687694284529
chr12	100516000	100517000	0.24084446088190203
chr12	100516100	100517100	-0.300068757954708
chr12	100516200	100517200	-0.5234994081638853
chr12	100516300	100517300	0.1425066198949524
chr12	100516400	100517400	-0.2427823757062273
chr12	100516500	100517500	-0.8868801300085968
chr12	100516600	100517600	-0.6815467177936644
chr12	100516700	100517700	-1.9750073361908536
chr12	100516800	100517800	-2.2532239684706403
chr12	100516900	100517900	-1.6716940674797314
chr12	100517000	100518000	-1.0923090402780307
chr12	100517100	100518100	0.0731707714230333
chr12	100517200	100518200	0.6488790586580858
chr12	100517300	100518300	-0.08383009372164256
chr12	100517400	100518400	-0.01303583679213895
chr12	100517500	100518500	0.14763284521147307
chr12	100517600	100518600	0.35377922232548503
chr12	100517700	100518700	1.074848283231955
chr12	100517800	100518800	0.4362815663076103
chr12	100517900	100518900	0.7636731772064588
chr12	100518000	100519000	0.3340020975854811
chr12	100518100	100519100	0.2825660904521413
chr12	100518200	100519200	-0.20229754382742726
chr12	100518900	100519900	1.8485202601537836
chr12	100519000	100520000	1.9300965685853513
chr12	100519100	100520100	1.6585237963636776
chr12	100519200	100520200	2.052050750020069
chr12	100519300	100520300	2.080856025282256
chr12	100519400	100520400	1.6416160710287693
chr12	100519500	100520500	1.7159770483998582
chr12	100519600	100520600	1.559104566084744
chr12	100519700	100520700	0.9190109938463796
chr12	100519800	100520800	1.13231944119096
chr12	100519900	100520900	0.929784921462241
chr12	100520000	100521000	0.8493172473551553
chr12	100520100	100521100	1.3369600170789564
chr12	100520200	100521200	1.0037225507063705
chr12	100520300	100521300	0.9374245206818912
chr12	100520400	100521400	1.08176427983059
chr12	100520500	100521500	0.4115193372913016
chr12	100520600	100521600	0.5388978426470251
chr12	100520700	100521700	1.0944181686535517
chr12	100520800	100521800	0.44254262658946864
chr12	100520900	100521900	0.5642871355146328
chr12	100521000	100522000	0.40865441895271276
chr12	100521100	100522100	-0.2259572776566797
chr12	100521200	100522200	0.5200059452561392
chr12	100521300	100522300	0.8879447948276161
chr12	100521400	100522400	0.7190460471498229
chr12	100521500	100522500	0.9337204808966724
chr12	100521600	100522600	0.8052557331214341
chr12	100521700	100522700	1.007963572023139
chr12	100521800	100522800	1.1779780566977405
chr12	100521900	100522900	1.6099461575916107
chr12	100522000	100523000	1.660516358679518
chr12	100522100	100523100	1.6859067787549993
chr12	100522200	100523200	0.7006092710551121
chr12	100522300	100523300	0.2134773385382409
chr12	100522400	100523400	0.2408815995003196
chr12	100522500	100523500	0.6837023485281231
chr12	100522600	100523600	0.7295430537143162
chr12	100522700	100523700	0.2052328718308445
chr12	100522800	100523800	0.25879866822066183
chr12	100522900	100523900	0.0930536787823476
chr12	100523000	100524000	-0.07994236982907042
chr12	100523100	100524100	-0.1362052756677722
chr12	100523200	100524200	0.3764715363143812
chr12	100523300	100524300	0.7165119273030941
chr12	100523400	100524400	0.5290228580615254
chr12	100523500	100524500	0.20077134625150814
chr12	100523600	100524600	0.6717012968148838
chr12	100523700	100524700	1.0131975700921814
chr12	100523800	100524800	0.9026566343480841
chr12	100523900	100524900	1.021976048581673
chr12	100524000	100525000	1.4564021772579172
chr12	100524100	100525100	1.5456932170294917
chr12	100524200	100525200	1.6540199846896346
chr12	100524300	100525300	2.183377312409795
chr12	100524400	100525400	2.7670369427322465
chr12	100524500	100525500	3.2077689627422563
chr12	100524600	100525600	3.0574504948715533
chr12	100524700	100525700	2.287083919716583
chr12	100524800	100525800	2.8851422972943968
chr12	100524900	100525900	2.1864819186694437
chr12	100525000	100526000	1.80276342949972
chr12	100525100	100526100	1.9351413028155517
chr12	100525200	100526200	1.6283554024241171
chr12	100526300	100527300	0.272371057587984
chr12	100526400	100527400	-0.3818951957825595
chr12	100526500	100527500	-0.4305610189464623
chr12	100526600	100527600	-0.2765523992179189
chr12	100526700	100527700	-0.11430534891950395
chr12	100526800	100527800	-0.4127618172643879
chr12	100526900	100527900	-0.4061256150968192
chr12	100527000	100528000	-0.2018690146490462
chr12	100527100	100528100	0.08349916990437663
chr12	100527200	100528200	0.006171236124492006
chr12	100527300	100528300	0.3342055378896789
chr12	100527400	100528400	0.5350189667832395
chr12	100527500	100528500	0.7428937714346362
chr12	100527600	100528600	0.8220254644033804
chr12	100527700	100528700	0.940109653196368
chr12	100527800	100528800	1.058506221101576
chr12	100527900	100528900	1.2352490965104117
chr12	100528000	100529000	1.6575166820958314
chr12	100528100	100529100	2.072037851586193
chr12	100528200	100529200	2.0028247921802858
chr12	100528300	100529300	1.5299593747545674
chr12	100528400	100529400	1.99617445048458
chr12	100528500	100529500	1.6281514168346989
chr12	100528600	100529600	1.8928103994755043
chr12	100528700	100529700	1.0523103024687266
chr12	100528800	100529800	1.8937970915762383
chr12	100528900	100529900	1.3559228156552596
chr12	100529000	100530000	0.9524412581427893
chr12	100529100	100530100	0.5099636889417553
chr12	100529200	100530200	0.21260123126626887
chr12	100529300	100530300	0.4755698611555795
chr12	100529400	100530400	0.07347072435186247
chr12	100529500	100530500	0.12953175617609794
chr12	100529600	100530600	-0.11629486231832425
chr12	100529700	100530700	1.3215690144946133
chr12	100529800	100530800	1.043349382869761
chr12	100529900	100530900	1.4819394010711604
chr12	100530000	100531000	1.494065016447149
chr12	100530100	100531100	1.392176582917966
chr12	100530200	100531200	1.42894921685648
chr12	100530300	100531300	1.1938158342429723
chr12	100530400	100531400	1.779283889944244
chr12	100530500	100531500	1.788041001922639
chr12	100530600	100531600	1.679979630604538
chr12	100530700	100531700	1.2966482829773862
chr12	100530800	100531800	1.9286266435264257
chr12	100530900	100531900	1.87496908832666
chr12	100531000	100532000	2.0310096087825737
chr12	100531100	100532100	2.3559813339695306
chr12	100531200	100532200	1.9609503493162403
chr12	100531300	100532300	2.013070814481548
chr12	100531400	100532400	1.3061155042354269
chr12	100531500	100532500	1.4402808498069948
chr12	100531600	100532600	2.5104570201068794
chr12	100531700	100532700	2.8251028176744764
chr12	100531800	100532800	1.8496107560380013
chr12	100531900	100532900	1.7958882664495028
chr12	100532000	100533000	1.7749123493549903
chr12	100532100	100533100	1.9842608366163133
chr12	100532200	100533200	2.8239233832795705
chr12	100532300	100533300	3.330612161358802
chr12	100532400	100533400	3.751808578757792
chr12	100532500	100533500	3.946182779735256
chr12	100532600	100533600	3.667891644357973
chr12	100532700	100533700	2.79159327737808
chr12	100532800	100533800	3.2755725863572698
chr12	100532900	100533900	3.4843670159926967
chr12	100533000	100534000	3.1168529534068905
chr12	100533100	100534100	2.6085149083128045
chr12	100533200	100534200	2.2990146363361084
chr12	100533300	100534300	2.0367423589275493
chr12	100533400	100534400	1.7422630048302914
chr12	100533500	100534500	1.5596805333172703
chr12	100533600	100534600	0.6541935724715934
chr12	100533700	100534700	1.0372386154006583
chr12	100533800	100534800	0.2143889273087292
chr12	100533900	100534900	0.5656088974297976
chr12	100534000	100535000	0.7633078284584277
chr12	100534100	100535100	1.311083411513824
chr12	100534200	100535200	1.1930328757091844
chr12	100534300	100535300	1.1030767145267801
chr12	100534400	100535400	1.3743258651991168
chr12	100534500	100535500	0.8998883831885344
chr12	100534600	100535600	1.7621032038529645
chr12	100534700	100535700	1.2574217275130692
chr12	100534800	100535800	1.5086977344426815
chr12	100534900	100535900	1.381536126123989
chr12	100535000	100536000	1.2691673114901207
chr12	100535100	100536100	0.8748766458541541
chr12	100535200	100536200	1.0953217265744468
chr12	100535300	100536300	0.9888173623898916
chr12	100535400	100536400	0.5129907302771698
chr12	100535500	100536500	0.6305291076511076
chr12	100535600	100536600	0.4265218610252662
chr12	100535700	100536700	1.2278335256741948
chr12	100535800	100536800	2.0582338161526783
chr12	100535900	100536900	1.8256790645751573
chr12	100536000	100537000	2.270180252237704
chr12	100536100	100537100	2.6124745163174246
chr12	100536200	100537200	2.1623189039538264
chr12	100536300	100537300	1.8142201798673223
chr12	100536400	100537400	2.3544987724942605
chr12	100536500	100537500	2.4296347787743207
chr12	100536600	100537600	2.681805980078225
chr12	100536700	100537700	1.7409087850015472
chr12	100536800	100537800	0.9466100368082658
chr12	100536900	100537900	1.2711421942780423
chr12	100537000	100538000	0.5692579533045139
chr12	100537100	100538100	0.4681200574813281
chr12	100537200	100538200	0.4059891181823399
chr12	100537300	100538300	1.0328713897396078
chr12	100537400	100538400	0.9890153357190212
chr12	100537500	100538500	0.7682173364193692
chr12	100537600	100538600	0.8747859686691112
chr12	100537700	100538700	1.3989031057811832
chr12	100537800	100538800	1.7553089646772204
chr12	100537900	100538900	0.9086925771383072
chr12	100538000	100539000	0.41098104657833906
chr12	100538100	100539100	0.042810171997757
chr12	100538200	100539200	0.1330081225729658
chr12	100538300	100539300	0.07592185638148688
chr12	100538400	100539400	-0.07544579670427005
chr12	100538500	100539500	0.7454815823275087
chr12	100538600	100539600	-0.11671647965160638
chr12	100538700	100539700	0.0512727747645204
chr12	100538800	100539800	-0.6680395435122394
chr12	100538900	100539900	-0.11092703597094272
chr12	100539000	100540000	0.7010194562634892
chr12	100539100	100540100	0.9351400871177548
chr12	100539200	100540200	1.202013936172708
chr12	100539300	100540300	1.2967606949551345
chr12	100539400	100540400	1.1511900604190664
chr12	100539500	100540500	0.6355366533541074
chr12	100539600	100540600	0.9822624018828314
chr12	100539700	100540700	0.414089465862399
chr12	100539800	100540800	1.7737841538016723
chr12	100539900	100540900	1.829327459084966
chr12	100540000	100541000	1.4225948994243602
chr12	100540100	100541100	1.5655423097611216
chr12	100540200	100541200	2.165835221160849
chr12	100540300	100541300	1.4919340681260118
chr12	100540400	100541400	1.379015198458255
chr12	100540500	100541500	0.7347884066755486
chr12	100540600	100541600	0.6107119981634234
chr12	100540700	100541700	0.9212220192054884
chr12	100540800	100541800	-0.3042937504040117
chr12	100541200	100542200	-2.004631977169533
chr12	100541300	100542300	-1.251369658185393
chr12	100541400	100542400	-2.128642212530253
chr12	100541500	100542500	-0.8729807548464855
chr12	100541600	100542600	-0.4691905238727541
chr12	100541700	100542700	-0.2895550276710599
chr12	100541800	100542800	-0.1144590887922223
chr12	100541900	100542900	-0.5625835821869364
chr12	100542000	100543000	-1.1489343367164242
chr12	100542100	100543100	-0.8155390909031521
chr12	100542200	100543200	-0.21899058198458046
chr12	100542300	100543300	-1.252430762333251
chr12	100542400	100543400	0.10024089638707363
chr12	100542500	100543500	-0.3442743781611861
chr12	100542600	100543600	-0.6641733006098285
chr12	100542700	100543700	-1.1532953567310158
chr12	100542800	100543800	-1.8226993274251948
chr12	100542900	100543900	-1.481251358629201
chr12	100543000	100544000	-0.9444667050480207
chr12	100543100	100544100	-1.0672663841585968
chr12	100543200	100544200	-1.1782436422356053
chr12	100544300	100545300	-0.4597725442137138
chr12	100544400	100545400	-0.2545054428519257
chr12	100544500	100545500	0.09872875390397323
chr12	100544600	100545600	-0.2490029225142727
chr12	100545700	100546700	-0.2699930132456275
chr12	100545800	100546800	0.4112796107362085
chr12	100545900	100546900	0.5745372501414758
chr12	100546000	100547000	1.00420356681317
chr12	100546100	100547100	0.7406204681073536
chr12	100546200	100547200	1.1016748808501198
chr12	100546300	100547300	1.1754775656834828
chr12	100546400	100547400	0.8898218510062613
chr12	100546500	100547500	0.5942980724641427
chr12	100546600	100547600	1.181662864642704
chr12	100546700	100547700	1.0708334626709468
chr12	100546800	100547800	0.8032907364623174
chr12	100546900	100547900	0.8632766787326024
chr12	100547000	100548000	0.37703789582913494
chr12	100547100	100548100	1.1092435998423038
chr12	100547200	100548200	0.5588027920521124
chr12	100547300	100548300	0.8776072865543629
chr12	100548200	100549200	0.9881742203369378
chr12	100548300	100549300	1.231263262580797
chr12	100548400	100549400	1.357256073711516
chr12	100548500	100549500	1.75418773664532
chr12	100548600	100549600	1.6787482185599285
chr12	100548700	100549700	1.9065251418863591
chr12	100548800	100549800	1.2359861902413165
chr12	100548900	100549900	1.062691318279031
chr12	100549000	100550000	0.9832786165865117
chr12	100549100	100550100	0.5306631460687973
chr12	100549200	100550200	0.7236766670988359
chr12	100549300	100550300	-0.09590466884232453
chr12	100549400	100550400	-0.27432819015897275
chr12	100549500	100550500	0.2754291484578721
chr12	100549600	100550600	1.007653221836307
chr12	100549700	100550700	0.9636193035900416
chr12	100549800	100550800	1.0649867902924923
chr12	100549900	100550900	0.8326429718293291
chr12	100550000	100551000	0.8042038103757073
chr12	100550100	100551100	0.5855841808279626
chr12	100550200	100551200	-0.09911345369593268
chr12	100550300	100551300	0.3418831568510283
chr12	100550400	100551400	0.5492811299293301
chr12	100550500	100551500	0.6568664676914108
chr12	100550600	100551600	0.07112363772137377
chr12	100550700	100551700	-0.045255869295275857
chr12	100550800	100551800	-0.2326686641112753
chr12	100550900	100551900	-0.29975416466857724
chr12	100551000	100552000	-0.5082437455275237
chr12	100551100	100552100	-0.13510271622129608
chr12	100551200	100552200	0.3744078410870453
chr12	100551300	100552300	0.5126621443438616
chr12	100551400	100552400	-0.0976482368372651
chr12	100551500	100552500	-0.5776263431084693
chr12	100551600	100552600	-0.3916259285994808
chr12	100551700	100552700	-0.17706944681757014
chr12	100551800	100552800	0.20177753179543728
chr12	100551900	100552900	0.4379927649160934
chr12	100552000	100553000	0.5731093610586535
chr12	100552100	100553100	0.5916646722462688
chr12	100552200	100553200	-0.8604942644056673
chr12	100552300	100553300	-1.7389822636930865
chr12	100552400	100553400	-1.9758339700115448
chr12	100552500	100553500	-1.5857584716771502
chr12	100552600	100553600	-1.6855288960299524
chr12	100552700	100553700	-1.7602176565825198
chr12	100552800	100553800	-1.7475132069076378
chr12	100552900	100553900	-1.4190039740401343
chr12	100553000	100554000	-1.5500659032533122
chr12	100553100	100554100	-1.1379851309320776
chr12	100553200	100554200	0.3635621803759478
chr12	100553300	100554300	0.960083578032098
chr12	100553400	100554400	1.3732721178608998
chr12	100553500	100554500	1.4709947251082038
chr12	100553600	100554600	2.171096711996023
chr12	100553700	100554700	1.7412854588591269
chr12	100553800	100554800	1.6288449792566548
chr12	100553900	100554900	0.8636574737633272
chr12	100554000	100555000	1.2288708496256862
chr12	100554100	100555100	0.7743296972099988
chr12	100554200	100555200	0.3917156944121837
chr12	100554300	100555300	0.8307126071550142
chr12	100554400	100555400	1.092402251772204
chr12	100554500	100555500	0.2622651787650368
chr12	100554600	100555600	-0.29246400285716123
chr12	100554700	100555700	0.3287893546128084
chr12	100554800	100555800	1.0101644095463116
chr12	100554900	100555900	1.3709640343323006
chr12	100555000	100556000	1.4218556031906637
chr12	100555100	100556100	1.4134320454113822
chr12	100555200	100556200	1.678061909938837
chr12	100555300	100556300	1.6121434368035188
chr12	100555400	100556400	1.5104429685575158
chr12	100555500	100556500	1.6808566580522275
chr12	100555600	100556600	1.823301841939511
chr12	100555700	100556700	1.5766368882065098
chr12	100555800	100556800	1.7559582872313868
chr12	100555900	100556900	2.122008472473245
chr12	100556000	100557000	1.9469818249225046
chr12	100556100	100557100	2.152898049405216
chr12	100556400	100557400	2.5581425951680554
chr12	100556500	100557500	2.9735077118822364
chr12	100556600	100557600	2.9009603766985608
chr12	100556700	100557700	2.7590313424703496
chr12	100556800	100557800	2.2594075082613263
chr12	100559200	100560200	0.3347696275659625
chr12	100559300	100560300	-0.5405123683745958
chr12	100559400	100560400	-1.7562799710864336
chr12	100559500	100560500	-2.7705311603739684
chr12	100559600	100560600	-2.6907303650250904
chr12	100559700	100560700	-2.993879816795426
chr12	100559800	100560800	-2.6612844944184
chr12	100559900	100560900	-2.5038385505138168
chr12	100560000	100561000	-2.576064715737937
chr12	100560100	100561100	-2.9777330474234627
chr12	100560200	100561200	-2.4899152502157427
chr12	100560300	100561300	-1.847749792772156
chr12	100560400	100561400	-0.7971003701948781
chr12	100560500	100561500	-0.1213874533142444
chr12	100560600	100561600	-0.23740355653377976
chr12	100560700	100561700	-0.28086354603329483
chr12	100560800	100561800	-0.30347980765081234
chr12	100560900	100561900	-0.10773920419072802
chr12	100561000	100562000	0.6697090875914841
chr12	100561100	100562100	1.1599797658739806
chr12	100561200	100562200	-0.06421083092343753
chr12	100561300	100562300	0.4003668570208959
chr12	100561400	100562400	0.2532961494339599
chr12	100561500	100562500	0.2504228308841143
chr12	100561600	100562600	0.4812212402983112
chr12	100561700	100562700	0.8969678118058946
chr12	100561800	100562800	0.9447440143494754
chr12	100561900	100562900	1.1139298017548962
chr12	100562000	100563000	0.6671048378222137
chr12	100562100	100563100	0.45230149362623706
chr12	100562200	100563200	2.111637748094917
chr12	100562300	100563300	1.9158518162655056
chr12	100562400	100563400	2.026569860850412
chr12	100562500	100563500	2.369347944595902
chr12	100562600	100563600	1.9620588317997911
chr12	100562700	100563700	2.2081202226330343
chr12	100562800	100563800	1.8743227154203568
chr12	100562900	100563900	1.9136013516354595
chr12	100563000	100564000	2.1127434421221274
chr12	100563100	100564100	1.7231693358972853
chr12	100563200	100564200	1.2110421003642269
chr12	100563300	100564300	1.8498350854525951
chr12	100563400	100564400	1.3016094947417365
chr12	100563500	100564500	0.9696912170148272
chr12	100563600	100564600	1.492106716422985
chr12	100563700	100564700	1.6518760123987986
chr12	100563800	100564800	1.2655212234649804
chr12	100563900	100564900	0.950784280453006
chr12	100564000	100565000	0.2908531479540262
chr12	100564100	100565100	0.5570292003115133
chr12	100564200	100565200	0.593297496452798
chr12	100564300	100565300	0.3864149384772959
chr12	100564400	100565400	0.7770764950873835
chr12	100564500	100565500	1.0114884067707148
chr12	100564600	100565600	0.7839527563714729
chr12	100564700	100565700	0.2009308863356924
chr12	100564800	100565800	0.6463013869998748
chr12	100564900	100565900	1.0087222007335352
chr12	100565000	100566000	1.4919643790890054
chr12	100565100	100566100	1.8760230153498831
chr12	100565200	100566200	1.6156743510958995
chr12	100565300	100566300	1.5057722823009445
chr12	100565400	100566400	1.5289348542965744
chr12	100565500	100566500	1.3196674987422128
chr12	100565600	100566600	1.0491538912022058
chr12	100565700	100566700	0.9056546554216832
chr12	100565800	100566800	0.6827240538098703
chr12	100565900	100566900	0.20089843577935068
chr12	100566000	100567000	-0.30205759878352706
chr12	100566100	100567100	-0.4519328370813687
chr12	100566200	100567200	-0.6480333218105971
chr12	100566300	100567300	-1.196538390827205
chr12	100566400	100567400	-1.2466831250658044
chr12	100566500	100567500	-1.8126655882046545
chr12	100566600	100567600	-1.9894195930119032
chr12	100566700	100567700	-1.639485813940667
chr12	100566800	100567800	-1.3192242103744078
chr12	100566900	100567900	-1.8567658189927991
chr12	100567000	100568000	-1.2121115111941376
chr12	100567100	100568100	-2.0760788032388784
chr12	100567200	100568200	-2.2212728630798466
chr12	100567300	100568300	-2.3075204881181697
chr12	100567400	100568400	-2.1143706216022764
chr12	100567500	100568500	-1.5036987901701928
chr12	100567600	100568600	-1.0718047855964523
chr12	100567700	100568700	-1.2286447434929946
chr12	100567800	100568800	-1.424938712248674
chr12	100567900	100568900	-0.3685682429021556
chr12	100568000	100569000	-0.5729352791908181
chr12	100568100	100569100	0.27452459624459624
chr12	100568200	100569200	0.4592774078425374
chr12	100568300	100569300	0.2937686379663924
chr12	100568400	100569400	0.3150786908828043
chr12	100568500	100569500	0.016693383866406574
chr12	100568600	100569600	-0.3631324142324785
chr12	100568700	100569700	-0.4169272380679411
chr12	100568800	100569800	-0.5174472277770849
chr12	100568900	100569900	-0.7602214355370797
chr12	100569000	100570000	-0.5144022386018726
chr12	100569100	100570100	-0.10070573262530573
chr12	100569200	100570200	0.5753459669706537
chr12	100569300	100570300	0.5159966353038977
chr12	100569400	100570400	0.8682595409200985
chr12	100569500	100570500	0.8745439118408841
chr12	100569600	100570600	1.5366780154167818
chr12	100569700	100570700	1.5573216012485342
chr12	100569800	100570800	1.4541252677284318
chr12	100569900	100570900	1.1402985229712352
chr12	100570000	100571000	0.4895281802358851
chr12	100570100	100571100	0.5067940930918483
chr12	100570200	100571200	-0.5287891731705088
chr12	100570300	100571300	0.14546281224505134
chr12	100570400	100571400	-1.1473580079248045
chr12	100570500	100571500	-0.8579550036551441
chr12	100570600	100571600	-0.7691641325118272
chr12	100570700	100571700	-0.7637694642694556
chr12	100570800	100571800	-0.3313400770673206
chr12	100570900	100571900	-0.4394302379096309
chr12	100571000	100572000	-0.18272554604327124
chr12	100571100	100572100	-1.109455779940597
chr12	100571200	100572200	-0.3494463651246645
chr12	100571300	100572300	-0.7838417948139617
chr12	100571400	100572400	-0.7697525355290954
chr12	100571500	100572500	-0.8829287604932079
chr12	100571600	100572600	-1.2845615600951503
chr12	100571700	100572700	-1.2979003335410306
chr12	100571800	100572800	-1.4312811096725433
chr12	100572900	100573900	2.334167471626005
chr12	100573400	100574400	0.2045671517967436
chr12	100573500	100574500	0.20645270765209453
chr12	100573600	100574600	0.5019871282034217
chr12	100573700	100574700	0.8594720006476879
chr12	100573800	100574800	0.6592824215667901
chr12	100573900	100574900	0.5875035852423898
chr12	100574000	100575000	0.5770109171752765
chr12	100574100	100575100	0.8777141357393842
chr12	100574200	100575200	0.719523772866343
chr12	100574300	100575300	2.1593826325181285
chr12	100574400	100575400	2.121924629633316
chr12	100575600	100576600	-0.35252320332681075
chr12	100575700	100576700	-0.380738566978744
chr12	100575800	100576800	0.016490187167865853
chr12	100575900	100576900	0.2537538954378583
chr12	100576000	100577000	-0.20657781320905547
chr12	100576100	100577100	0.6428286474795983
chr12	100576200	100577200	0.9841521392499704
chr12	100576300	100577300	1.2297446698443404
chr12	100576400	100577400	1.1189553733538915
chr12	100576500	100577500	1.491327983670221
chr12	100576600	100577600	1.8417882551076288
chr12	100576700	100577700	1.7765360025794914
chr12	100576800	100577800	1.8066306889488584
chr12	100576900	100577900	1.8299470799280144
chr12	100577000	100578000	0.7589410303749383
chr12	100577100	100578100	-0.3951020589996099
chr12	100577200	100578200	-0.2414409494349809
chr12	100577300	100578300	0.5628066194870078
chr12	100577400	100578400	1.5813348327628212
chr12	100577500	100578500	1.636764990219233
chr12	100577600	100578600	1.861435223749676
chr12	100577700	100578700	2.089927202733613
chr12	100577800	100578800	2.1682125217799766
chr12	100577900	100578900	2.068881488970988
chr12	100578000	100579000	2.902549966232194
chr12	100578100	100579100	3.37001856166624
chr12	100578200	100579200	2.9335268967770287
chr12	100578800	100579800	0.7969187702167408
chr12	100578900	100579900	0.3881863887637936
chr12	100579000	100580000	0.18396741178305845
chr12	100579100	100580100	-0.4443144196835827
chr12	100579200	100580200	-0.05180769487624734
chr12	100579300	100580300	-0.2184174151886179
chr12	100579400	100580400	-0.011523796664013259
chr12	100579500	100580500	-0.3672280072856015
chr12	100579600	100580600	-0.4185175574269786
chr12	100579700	100580700	-0.3559479582048222
chr12	100579800	100580800	-0.7567090818633186
chr12	100579900	100580900	-0.5541140949535904
chr12	100580000	100581000	-0.017749366726286978
chr12	100580100	100581100	0.4479698809129869
chr12	100580200	100581200	0.2208952610030299
chr12	100580300	100581300	0.3846924905225357
chr12	100580400	100581400	0.1621497155033756
chr12	100580500	100581500	0.4400910086955062
chr12	100580600	100581600	0.4707177874106896
chr12	100580700	100581700	0.6663927654245312
chr12	100581900	100582900	0.23683587240705986
chr12	100582000	100583000	-0.31307409344873666
chr12	100582100	100583100	-0.7446991685731161
chr12	100582200	100583200	-0.7962177947279
chr12	100582300	100583300	-0.8955855898244814
chr12	100582400	100583400	-0.9770203018704132
chr12	100582500	100583500	-1.060670724371466
chr12	100582600	100583600	-1.2037645247897928
chr12	100582700	100583700	-1.3389881242967392
chr12	100582800	100583800	-1.7761285124922719
chr12	100582900	100583900	-1.4419848896808427
chr12	100583000	100584000	0.024633894691109517
chr12	100583100	100584100	0.6481750296579154
chr12	100583200	100584200	0.6802183531486009
chr12	100583300	100584300	0.7455450961028853
chr12	100583400	100584400	1.0048894074295642
chr12	100583500	100584500	1.0658875457238546
chr12	100583600	100584600	0.7277965474099363
chr12	100583700	100584700	1.1037964702819567
chr12	100583800	100584800	1.4845623615177492
chr12	100585300	100586300	-0.24340090203916656
chr12	100585400	100586400	-0.3908647275570389
chr12	100585500	100586500	-0.9091424788033108
chr12	100585600	100586600	-0.8073936203139043
chr12	100585700	100586700	-0.24631014634753176
chr12	100585800	100586800	0.2204161915675953
chr12	100585900	100586900	0.10548811009702012
chr12	100586000	100587000	0.13699754717587426
chr12	100586100	100587100	-0.2648584673767613
chr12	100586200	100587200	-1.0968554968350992
chr12	100586300	100587300	-0.7947859082681301
chr12	100586400	100587400	-0.1873046028316505
chr12	100586500	100587500	0.5611111112892817
chr12	100586600	100587600	0.4537590521796661
chr12	100586700	100587700	-0.02307841854738234
chr12	100586800	100587800	0.4377290999193249
chr12	100586900	100587900	0.7193806641488214
chr12	100587000	100588000	0.8618049955534819
chr12	100587100	100588100	1.0546262329234102
chr12	100587200	100588200	1.4873303065565913
chr12	100587300	100588300	1.3261451172971623
chr12	100587400	100588400	0.395906068334369
chr12	100587500	100588500	0.11943530248302645
chr12	100587600	100588600	0.6853756157967051
chr12	100587700	100588700	1.2728737912809391
chr12	100587800	100588800	0.39604694797994
chr12	100587900	100588900	0.033256411640688946
chr12	100588000	100589000	-0.42287560732198276
chr12	100588100	100589100	-0.9385910632482184
chr12	100588200	100589200	-0.2243648514515381
chr12	100588300	100589300	-0.1161018804188317
chr12	100588400	100589400	0.08873578213129463
chr12	100588500	100589500	0.2563347387887364
chr12	100588600	100589600	0.5055749573106283
chr12	100588700	100589700	-0.7352894073584539
chr12	100588800	100589800	-0.14992477984886218
chr12	100588900	100589900	-0.1355504142682207
chr12	100589000	100590000	0.027167281064565164
chr12	100589100	100590100	0.4222666949531359
chr12	100589200	100590200	-0.12765060282134869
chr12	100589300	100590300	-0.2422485655042917
chr12	100589400	100590400	0.5291040731720138
chr12	100589500	100590500	-0.2590693826077842
chr12	100589600	100590600	-0.6127624558047575
chr12	100589700	100590700	-0.5413202433153497
chr12	100589800	100590800	-1.2354419923618891
chr12	100589900	100590900	-1.0026188205897233
chr12	100590000	100591000	-1.2121894743873423
chr12	100590100	100591100	-1.2781876057962374
chr12	100590200	100591200	-1.0419793505143375
chr12	100590300	100591300	-0.9254694477538272
chr12	100590400	100591400	-1.3377853891018745
chr12	100590500	100591500	-1.058323693885428
chr12	100590600	100591600	-1.1993896129430697
chr12	100590700	100591700	-0.4140617920201338
chr12	100590800	100591800	0.2492919946780132
chr12	100590900	100591900	-0.1549144623459973
chr12	100591000	100592000	0.2465739842908393
chr12	100591100	100592100	0.4178066229588037
chr12	100591200	100592200	0.4638542611239447
chr12	100591300	100592300	1.214834147782461
chr12	100591400	100592400	0.9711749490543048
chr12	100591500	100592500	2.06517963364006
chr12	100591600	100592600	2.486274507191434
chr12	100591700	100592700	2.4949020222173184
chr12	100591800	100592800	2.42400464745094
chr12	100591900	100592900	2.912348228168616
chr12	100592000	100593000	3.5563654667611675
chr12	100592100	100593100	3.5859834812898304
chr12	100592200	100593200	3.4441003353717434
chr12	100592300	100593300	2.652261146177959
chr12	100592400	100593400	2.6014541340440847
chr12	100592500	100593500	1.9038584477443683
chr12	100592600	100593600	1.8177133260923508
chr12	100592700	100593700	1.855676556319945
chr12	100592800	100593800	1.6966686943482576
chr12	100592900	100593900	1.3352932304864322
chr12	100593000	100594000	0.6223267712391094
chr12	100593100	100594100	0.5528229384336362
chr12	100593200	100594200	0.6295180987991381
chr12	100593300	100594300	0.8648734088827471
chr12	100593400	100594400	1.2209897037375326
chr12	100593500	100594500	0.7631948759183057
chr12	100593600	100594600	0.3893914200978405
chr12	100593700	100594700	0.2644394399505022
chr12	100593800	100594800	0.8238927634964109
chr12	100593900	100594900	0.6427618756863568
chr12	100594000	100595000	1.2036716166603434
chr12	100594100	100595100	0.6913068552570795
chr12	100594200	100595200	0.8035839459961294
chr12	100594300	100595300	0.7974020626901162
chr12	100594400	100595400	0.21639432455790505
chr12	100594500	100595500	0.766414036819187
chr12	100594600	100595600	0.6006259870565986
chr12	100594700	100595700	0.2583977629208473
chr12	100594800	100595800	0.11602302630882247
chr12	100594900	100595900	0.4272037832275362
chr12	100595000	100596000	0.3438785730554032
chr12	100595100	100596100	0.5596424879657629
chr12	100595200	100596200	-0.18899749949795794
chr12	100595300	100596300	0.008186779017257959
chr12	100595400	100596400	0.3301380772289948
chr12	100595500	100596500	0.5925092900411
chr12	100595600	100596600	1.1790371619541775
chr12	100595700	100596700	1.4058185529447151
chr12	100595800	100596800	1.4052419519123591
chr12	100595900	100596900	1.6919541638295543
chr12	100596000	100597000	1.1147294452623824
chr12	100596100	100597100	1.5035529769576008
chr12	100596200	100597200	1.8662232689310616
chr12	100596300	100597300	1.7537301861691983
chr12	100596400	100597400	1.834074589113424
chr12	100596500	100597500	2.2782562886000717
chr12	100596600	100597600	2.44023715749944
chr12	100596700	100597700	1.8253295697497929
chr12	100596800	100597800	2.0556762602192045
chr12	100596900	100597900	1.281104327027184
chr12	100597000	100598000	1.486967998965066
chr12	100597100	100598100	1.3185841699449727
chr12	100597200	100598200	2.06430492559827
chr12	100597300	100598300	2.227911861058931
chr12	100597400	100598400	2.7135957361679304
chr12	100597500	100598500	1.8182214801400185
chr12	100597600	100598600	1.856650686277616
chr12	100597700	100598700	2.0159166562994124
chr12	100597800	100598800	1.9603557310692663
chr12	100597900	100598900	2.2593772281992925
chr12	100598000	100599000	2.4284505257591986
chr12	100598100	100599100	2.60941317576356
chr12	100598200	100599200	2.1400351315202872
chr12	100598300	100599300	1.8957683692234528
chr12	100598400	100599400	1.6538756222668194
chr12	100598500	100599500	1.2868642702387607
chr12	100598600	100599600	1.2246664371081215
chr12	100598700	100599700	1.2292894041126279
chr12	100598800	100599800	0.5489230226119097
chr12	100598900	100599900	1.026869648533021
chr12	100599000	100600000	1.4927425276154707
chr12	100599100	100600100	1.192235843642588
chr12	100599200	100600200	1.454657149960259
chr12	100599300	100600300	1.6138108835146716
chr12	100599400	100600400	1.0764036405258253
chr12	100599500	100600500	1.5237274051078324
chr12	100599600	100600600	0.9204764913954656
chr12	100599700	100600700	1.3255516797193547
chr12	100599800	100600800	1.6689718023363629
chr12	100599900	100600900	1.9124015142093769
chr12	100600000	100601000	1.4055634203723657
chr12	100600100	100601100	1.4941373591881688
chr12	100600200	100601200	0.9520574028470368
chr12	100600300	100601300	0.2311732823636792
chr12	100600400	100601400	0.6553121134075374
chr12	100600500	100601500	0.5539483032933801
chr12	100600600	100601600	0.9796432886604192
chr12	100600700	100601700	0.8682135168391593
chr12	100600800	100601800	0.8165484766836302
chr12	100600900	100601900	0.4275968798657906
chr12	100601000	100602000	0.3740544208030932
chr12	100601100	100602100	0.2724666680437925
chr12	100601200	100602200	0.9118345802270492
chr12	100601300	100602300	1.7481318274753015
chr12	100601400	100602400	1.8054540916812176
chr12	100601500	100602500	1.8281787049517395
chr12	100601600	100602600	1.3114253257144852
chr12	100601700	100602700	1.2603899535148853
chr12	100601800	100602800	0.9366115788932988
chr12	100601900	100602900	1.1068245253028135
chr12	100602000	100603000	1.3115379244027694
chr12	100602100	100603100	1.2739440965779387
chr12	100602200	100603200	1.499393598066997
chr12	100602300	100603300	1.4334624706705488
chr12	100602400	100603400	1.1893312300080467
chr12	100602500	100603500	1.224072662810519
chr12	100602600	100603600	1.62644157952464
chr12	100602700	100603700	1.973870987069964
chr12	100602800	100603800	2.2090340369475068
chr12	100602900	100603900	1.7007887663149432
chr12	100603000	100604000	1.733429996137781
chr12	100603100	100604100	2.005317113746216
chr12	100603200	100604200	1.3422325091223608
chr12	100603300	100604300	1.3314250428848016
chr12	100603400	100604400	1.2091665861198415
chr12	100604600	100605600	2.4745145901446817
chr12	100604700	100605700	2.8767811814944944
chr12	100604800	100605800	2.553690124311607
chr12	100604900	100605900	2.671622026932086
chr12	100605000	100606000	2.337099153889167
chr12	100605100	100606100	2.0045057124112464
chr12	100605200	100606200	2.4266480431559483
chr12	100605300	100606300	2.2205553230526176
chr12	100605400	100606400	2.1713870935946558
chr12	100605500	100606500	2.259606234693881
chr12	100605600	100606600	2.125968118637107
chr12	100605700	100606700	1.7620714393467207
chr12	100605800	100606800	1.6439651083345683
chr12	100605900	100606900	1.9273373486025869
chr12	100606000	100607000	1.9481907375373513
chr12	100606100	100607100	1.6315753355716942
chr12	100606200	100607200	1.7775386457420086
chr12	100606300	100607300	0.8812930221271271
chr12	100606400	100607400	0.9038605911614828
chr12	100606500	100607500	0.7618555695353899
chr12	100606600	100607600	1.1127303506896349
chr12	100606700	100607700	1.4636082722224757
chr12	100606800	100607800	1.5874018297608758
chr12	100606900	100607900	1.1937548042489126
chr12	100607000	100608000	0.8710323109663709
chr12	100607100	100608100	1.5545464375489295
chr12	100607200	100608200	1.8553004227215724
chr12	100607300	100608300	2.505815363508824
chr12	100607400	100608400	2.8620510420095178
chr12	100607500	100608500	2.813531818058652
chr12	100607600	100608600	2.9454107598631714
chr12	100607700	100608700	2.8848874606418646
chr12	100607800	100608800	3.283445226994693
chr12	100607900	100608900	3.4632842225508065
chr12	100608000	100609000	3.4587431231659345
chr12	100608100	100609100	3.403525312010528
chr12	100608200	100609200	3.0292528173633255
chr12	100608300	100609300	3.2113808367794245
chr12	100608400	100609400	3.2399737784728844
chr12	100608500	100609500	3.1553507154696683
chr12	100608600	100609600	3.3615876097928488
chr12	100608700	100609700	3.377699146638194
chr12	100608800	100609800	3.2016103587469265
chr12	100608900	100609900	2.547031629891607
chr12	100609000	100610000	2.6909918673387465
chr12	100609100	100610100	2.703666108238032
chr12	100609200	100610200	2.7166649433869243
chr12	100609300	100610300	1.6768359782647024
chr12	100609400	100610400	0.800386406174192
chr12	100609500	100610500	1.3755744688352725
chr12	100609600	100610600	0.4278636789144652
chr12	100609700	100610700	-0.20830776238325946
chr12	100609800	100610800	-0.4475276705947376
chr12	100609900	100610900	0.12237715841298365
chr12	100610000	100611000	-0.19444328433133584
chr12	100611000	100612000	2.799626059801525
chr12	100611100	100612100	2.655063267958716
chr12	100611200	100612200	2.61987220890086
chr12	100611300	100612300	2.8197480210885097
chr12	100611400	100612400	2.411728087897519
chr12	100611500	100612500	2.798747447992032
chr12	100611600	100612600	2.7836192183066304
chr12	100611700	100612700	3.058543673786862
chr12	100611800	100612800	2.6699219653264827
chr12	100611900	100612900	2.1851701047624226
chr12	100612000	100613000	2.0289770298970278
chr12	100612100	100613100	2.046822933292244
chr12	100612200	100613200	1.8516858981771125
chr12	100612300	100613300	1.4952268540994993
chr12	100612400	100613400	0.8435342335211415
chr12	100612500	100613500	0.6440978793609653
chr12	100612600	100613600	0.23713356930132445
chr12	100612700	100613700	-0.265884091512574
chr12	100612800	100613800	-0.2487288316575552
chr12	100612900	100613900	0.2337094814318545
chr12	100613000	100614000	0.4664200739069054
chr12	100613100	100614100	0.7396293197804453
chr12	100613200	100614200	0.5530905492480254
chr12	100613300	100614300	0.8635068084013408
chr12	100613400	100614400	1.1423419473544565
chr12	100613500	100614500	1.2542935707707312
chr12	100613600	100614600	1.498938540933637
chr12	100613700	100614700	0.9547210144335758
chr12	100613800	100614800	0.9308086228526008
chr12	100613900	100614900	0.4308677719081533
chr12	100614000	100615000	0.6658942319197729
chr12	100614100	100615100	0.4343189389793358
chr12	100614200	100615200	0.2853674714809442
chr12	100614300	100615300	-0.2864619760784526
chr12	100614400	100615400	-0.21334623758181032
chr12	100614500	100615500	-0.24545028966972635
chr12	100614600	100615600	-0.3716646835269079
chr12	100614700	100615700	0.10557233914937253
chr12	100614800	100615800	0.5674135564412769
chr12	100614900	100615900	0.986809390127084
chr12	100615000	100616000	0.41273991411400707
chr12	100615100	100616100	0.15650975181228455
chr12	100615200	100616200	0.4632483543331335
chr12	100615300	100616300	0.33280457726436996
chr12	100615400	100616400	0.6651737359551299
chr12	100615500	100616500	0.7723773288941398
chr12	100615600	100616600	1.08987897711974
chr12	100615700	100616700	1.2262825704812428
chr12	100615800	100616800	1.285733820058074
chr12	100615900	100616900	1.0613179713982157
chr12	100616000	100617000	1.3874319279330887
chr12	100616600	100617600	0.6939121399938738
chr12	100616700	100617700	0.2881669394485189
chr12	100616800	100617800	0.6207009277518066
chr12	100616900	100617900	0.6623280272283321
chr12	100617000	100618000	0.9933332891019528
chr12	100617100	100618100	0.7732367057987609
chr12	100617200	100618200	0.9187371086298342
chr12	100617300	100618300	1.278191763737741
chr12	100617400	100618400	1.4817783528068011
chr12	100617500	100618500	1.7483892881777616
chr12	100617600	100618600	2.4157959831435067
chr12	100617700	100618700	2.412087896674777
chr12	100617800	100618800	1.7501295290049734
chr12	100617900	100618900	1.6473834825764273
chr12	100618000	100619000	1.3809746026421537
chr12	100618100	100619100	2.1663299554375164
chr12	100618200	100619200	2.3616804201683936
chr12	100618300	100619300	2.0644578858642464
chr12	100618400	100619400	1.916629187190636
chr12	100618500	100619500	1.7264509121609255
chr12	100618600	100619600	1.0440579735446052
chr12	100618700	100619700	1.2928169899475026
chr12	100618800	100619800	1.7871706558584035
chr12	100618900	100619900	2.1157819666886524
chr12	100619000	100620000	2.332973753324448
chr12	100619100	100620100	2.2208363636267623
chr12	100619200	100620200	2.0224617731509364
chr12	100619300	100620300	2.2484185586345204
chr12	100619400	100620400	2.125229115653063
chr12	100619500	100620500	2.5791698293486407
chr12	100619600	100620600	2.664998560813016
chr12	100619700	100620700	3.0549137091271765
chr12	100619800	100620800	2.613543409883025
chr12	100619900	100620900	2.3554641338892504
chr12	100620000	100621000	2.1477202200387744
chr12	100620100	100621100	2.2947860165365075
chr12	100620200	100621200	2.696260253401773
chr12	100620300	100621300	2.2316036111692004
chr12	100620400	100621400	2.2043174113259787
chr12	100620500	100621500	1.760157241258255
chr12	100620600	100621600	1.9013197032255864
chr12	100620700	100621700	1.323539238169094
chr12	100620800	100621800	1.397825990038929
chr12	100622800	100623800	1.3352350448875223
chr12	100622900	100623900	1.3468317844184399
chr12	100623000	100624000	0.9540515094702463
chr12	100623100	100624100	0.8165372371247159
chr12	100623200	100624200	0.6577500435082049
chr12	100623300	100624300	0.2620008419302161
chr12	100623400	100624400	0.5904765317716336
chr12	100623500	100624500	1.2951652236167437
chr12	100623600	100624600	1.5115603587371191
chr12	100623700	100624700	1.5618916436745116
chr12	100623800	100624800	1.3263666717312854
chr12	100623900	100624900	1.6235592223145512
chr12	100624000	100625000	1.3951393796999287
chr12	100624100	100625100	1.5919137538251131
chr12	100624200	100625200	1.6101314287689552
chr12	100624300	100625300	1.5760410509517682
chr12	100624400	100625400	1.3659620415936016
chr12	100624500	100625500	1.472568875592865
chr12	100624600	100625600	0.29182179786851475
chr12	100624700	100625700	0.13720263052679826
chr12	100624800	100625800	0.8736272579883683
chr12	100624900	100625900	0.19686862966013635
chr12	100625000	100626000	0.372331351923984
chr12	100625100	100626100	-0.16758295427955835
chr12	100625200	100626200	0.0010495293496828907
chr12	100625300	100626300	0.3420822829369379
chr12	100625400	100626400	0.2827866655941059
chr12	100625500	100626500	-0.35663338621579416
chr12	100625600	100626600	0.7276626058536303
chr12	100625700	100626700	0.4581589590481787
chr12	100625800	100626800	-0.1482387322316108
chr12	100625900	100626900	0.429341586731837
chr12	100626000	100627000	0.9541978020237325
chr12	100627100	100628100	1.8665667037016624
chr12	100627200	100628200	2.15724593359404
chr12	100627300	100628300	1.9039743731434968
chr12	100627400	100628400	1.352139378200325
chr12	100627500	100628500	1.110257111020342
chr12	100627600	100628600	0.4999178457244363
chr12	100627700	100628700	0.2448959893823427
chr12	100627800	100628800	0.5524713335827175
chr12	100627900	100628900	0.6674237326839731
chr12	100628000	100629000	0.8402100881594019
chr12	100628100	100629100	1.4899687712268816
chr12	100628200	100629200	1.5623359166181277
chr12	100628300	100629300	1.2762845540662808
chr12	100628400	100629400	2.0660261586345907
chr12	100628500	100629500	2.839214842166269
chr12	100628600	100629600	3.191870005663468
chr12	100628700	100629700	3.3847418348833163
chr12	100628800	100629800	2.536737770729064
chr12	100628900	100629900	2.5161870080307214
chr12	100629000	100630000	1.767695215533324
chr12	100629100	100630100	0.8630820356515769
chr12	100629200	100630200	0.7151160183219701
chr12	100629300	100630300	1.3037149577334541
chr12	100629400	100630400	0.6176533823019645
chr12	100629500	100630500	0.12726313707087314
chr12	100629600	100630600	0.142120359528268
chr12	100629700	100630700	-0.15954244770859285
chr12	100629800	100630800	0.1403665159357746
chr12	100629900	100630900	0.4738666549110856
chr12	100630000	100631000	1.340336940072625
chr12	100630100	100631100	2.3675372259649
chr12	100630200	100631200	1.4868464066611111
chr12	100630300	100631300	1.1860743701975858
chr12	100630400	100631400	1.2932427371547983
chr12	100630500	100631500	0.774038644018766
chr12	100630600	100631600	0.2174192934124804
chr12	100630700	100631700	0.804580237226493
chr12	100630800	100631800	1.0898620219633095
chr12	100630900	100631900	0.4339147887406661
chr12	100631000	100632000	1.0581861975144478
chr12	100631100	100632100	0.20729108046068195
chr12	100631200	100632200	0.5345404592722213
chr12	100631300	100632300	0.5346171696138806
chr12	100631400	100632400	0.8160398114176697
chr12	100631500	100632500	0.957516633034318
chr12	100631700	100632700	1.0507501358477471
chr12	100631800	100632800	1.1488348560535115
chr12	100631900	100632900	2.17513305531498
chr12	100632000	100633000	0.8528283474037579
chr12	100632100	100633100	1.4757055627462994
chr12	100632200	100633200	2.1826576239603845
chr12	100632300	100633300	2.138401959827327
chr12	100632400	100633400	2.6391160618117624
chr12	100632500	100633500	3.1995932941350254
chr12	100632600	100633600	3.3612465605156303
chr12	100632700	100633700	3.649003898998822
chr12	100632800	100633800	3.5192899440549787
chr12	100632900	100633900	3.478143420576727
chr12	100633000	100634000	3.7344001080216724
chr12	100633100	100634100	3.5180024214516257
chr12	100633200	100634200	2.991310753954908
chr12	100633300	100634300	2.8542788294118586
chr12	100633400	100634400	2.5692446019340283
chr12	100633500	100634500	2.0479074369890733
chr12	100633600	100634600	1.506470028840342
chr12	100633700	100634700	1.198460974815443
chr12	100633800	100634800	1.4154231888410915
chr12	100633900	100634900	1.391368438248182
chr12	100634000	100635000	1.5249425052518473
chr12	100634100	100635100	1.500447104332444
chr12	100634200	100635200	1.5823552025604646
chr12	100634300	100635300	1.7662783658954642
chr12	100634400	100635400	1.2874674994559865
chr12	100634500	100635500	1.9032205732066965
chr12	100634600	100635600	1.8378601982667733
chr12	100634700	100635700	2.4388709938962605
chr12	100634800	100635800	1.8768160592674032
chr12	100634900	100635900	1.5279371383038882
chr12	100635000	100636000	0.9498990922828302
chr12	100635100	100636100	0.5467173857974803
chr12	100635200	100636200	0.280574323485682
chr12	100635300	100636300	0.3633245468959786
chr12	100635400	100636400	0.4417863469315867
chr12	100635500	100636500	-0.2456376144432956
chr12	100635600	100636600	-0.11405040009356705
chr12	100635700	100636700	-0.9919821906530903
chr12	100635800	100636800	-1.034743393836645
chr12	100635900	100636900	-1.2949574857144184
chr12	100637000	100638000	-2.4390523468852394
chr12	100637100	100638100	-2.4605406031197874
chr12	100637200	100638200	-2.8716666956436114
chr12	100637300	100638300	-2.9326299087652385
chr12	100637400	100638400	-3.226077138735969
chr12	100637500	100638500	-3.424204279784492
chr12	100637600	100638600	-3.0568339965127365
chr12	100637700	100638700	-3.3886031535630825
chr12	100637900	100638900	-2.9010570950911863
chr12	100638000	100639000	-2.525772584241626
chr12	100638100	100639100	-2.7560313975775586
chr12	100638200	100639200	-2.3244530154989427
chr12	100638300	100639300	-2.574138654104212
chr12	100638400	100639400	-2.6505100532439
chr12	100638500	100639500	-2.4630445178918268
chr12	100638600	100639600	-2.79812203871395
chr12	100638700	100639700	-1.7106591700986904
chr12	100638800	100639800	-1.4550367677647784
chr12	100638900	100639900	-2.0220940685545807
chr12	100639000	100640000	-2.6111325657015874
chr12	100639100	100640100	-2.3934609127416886
chr12	100639200	100640200	-1.9211120726975857
chr12	100639300	100640300	-1.397060591494829
chr12	100639400	100640400	-0.4067731952451515
chr12	100639500	100640500	-1.4771849827455064
chr12	100639600	100640600	-1.0022176098878568
chr12	100639700	100640700	-1.3478880140324463
chr12	100639800	100640800	-0.9354527784844864
chr12	100639900	100640900	-0.886944210310048
chr12	100640000	100641000	-0.6991810121837675
chr12	100640100	100641100	-0.8341191134911631
chr12	100640200	100641200	-1.3442438907074925
chr12	100640300	100641300	-1.2450288187786935
chr12	100640400	100641400	-0.8201554289458449
chr12	100640500	100641500	-0.007469044656862565
chr12	100640600	100641600	-0.2511078556494697
chr12	100640700	100641700	0.1738351103155202
chr12	100640800	100641800	-0.7319915347560625
chr12	100640900	100641900	-0.5605092426402102
chr12	100641000	100642000	-1.0053606343245858
chr12	100641100	100642100	-0.7992188110359109
chr12	100641200	100642200	-0.615980237146609
chr12	100641300	100642300	-0.1229367142354974
chr12	100641400	100642400	-0.7196287869943264
chr12	100641500	100642500	-0.519230382279522
chr12	100641600	100642600	0.19629978722452807
chr12	100641700	100642700	-0.8235562358427553
chr12	100641800	100642800	0.4833291856517629
chr12	100641900	100642900	0.8911791060873778
chr12	100642000	100643000	1.0746150345605805
chr12	100642100	100643100	0.9680802706338582
chr12	100642200	100643200	1.2971030111478905
chr12	100642300	100643300	-0.04233109223931037
chr12	100642400	100643400	0.012817414658847474
chr12	100642500	100643500	0.09191655618668118
chr12	100642600	100643600	0.0005210239258813435
chr12	100642700	100643700	0.5177287864940437
chr12	100642800	100643800	0.3359289478823785
chr12	100642900	100643900	-0.5691597229568127
chr12	100643000	100644000	0.012756520964589537
chr12	100643100	100644100	0.4342401926271845
chr12	100643200	100644200	0.07873927349398561
chr12	100643300	100644300	1.2525411354572218
chr12	100643400	100644400	1.7701432727221458
chr12	100643500	100644500	1.515659714446922
chr12	100643600	100644600	1.6669563543003858
chr12	100643700	100644700	1.3764867945095622
chr12	100643800	100644800	1.1907451197222578
chr12	100643900	100644900	1.570169959838953
chr12	100644000	100645000	1.7099421015065848
chr12	100644100	100645100	1.7535493068087298
chr12	100644200	100645200	1.6049954203815109
chr12	100644300	100645300	1.3728003767736208
chr12	100644400	100645400	0.9005876451983927
chr12	100644500	100645500	0.5987438361990804
chr12	100644600	100645600	0.6035318053557296
chr12	100644700	100645700	0.8841849449261184
chr12	100644800	100645800	0.7167308284291203
chr12	100644900	100645900	0.5266887901483371
chr12	100645000	100646000	-0.580875076907344
chr12	100645100	100646100	-1.5748440047076877
chr12	100645200	100646200	-1.9643266459434008
chr12	100645300	100646300	-2.2476066307440234
chr12	100645400	100646400	-2.4658330870607155
chr12	100645500	100646500	-2.04976545737154
chr12	100645600	100646600	-2.095542700210752
chr12	100645700	100646700	-1.8281255157711027
chr12	100645800	100646800	-1.496434654401621
chr12	100645900	100646900	-1.3456615043783915
chr12	100646000	100647000	-0.9289907524626249
chr12	100646100	100647100	-0.4390138014008435
chr12	100646200	100647200	0.3913521203025615
chr12	100646300	100647300	0.649856671178791
chr12	100646400	100647400	0.654578403509921
chr12	100646500	100647500	0.2647566758447155
chr12	100646600	100647600	0.1626509391188502
chr12	100646700	100647700	-0.20575811633412747
chr12	100646800	100647800	-0.2636426307787009
chr12	100646900	100647900	0.03438814515917585
chr12	100647000	100648000	0.06382650010620297
chr12	100647100	100648100	0.2572560878688065
chr12	100647200	100648200	0.11084828407784587
chr12	100647300	100648300	-0.010516065154142924
chr12	100647400	100648400	0.42888648102869575
chr12	100647500	100648500	0.9311901964830498
chr12	100647600	100648600	1.1752478620859717
chr12	100647700	100648700	1.3443200355005922
chr12	100647800	100648800	1.3517118391684455
chr12	100647900	100648900	0.4328508854472892
chr12	100648000	100649000	0.8409904824624697
chr12	100648100	100649100	1.026755830574419
chr12	100648200	100649200	0.9651411014280584
chr12	100648300	100649300	0.6842227077770151
chr12	100648400	100649400	0.6479214342877261
chr12	100648500	100649500	-0.17012594324353558
chr12	100648600	100649600	-0.2807159884945057
chr12	100648700	100649700	-0.3893050932394381
chr12	100648800	100649800	-1.1680329864239611
chr12	100648900	100649900	-0.09065978805084864
chr12	100649000	100650000	-0.6112744079968253
chr12	100649100	100650100	-0.9945601586306364
chr12	100649200	100650200	-1.036500338782628
chr12	100649300	100650300	-0.4427927973931389
chr12	100649400	100650400	-0.5268362833665818
chr12	100649500	100650500	-0.7683128481747589
chr12	100649600	100650600	-1.908262280437397
chr12	100649700	100650700	-2.2986753909605886
chr12	100649800	100650800	-1.9264869680317405
chr12	100649900	100650900	-1.7488284011596131
chr12	100650000	100651000	-1.430077337517924
chr12	100650100	100651100	-1.322463112747185
chr12	100650200	100651200	-1.1507702981512506
chr12	100650300	100651300	-1.2076035548752566
chr12	100650400	100651400	-0.5773755629684907
chr12	100650500	100651500	0.5095383393157931
chr12	100650600	100651600	1.3893906785981318
chr12	100650700	100651700	1.7767787458491378
chr12	100650800	100651800	1.927170135756392
chr12	100650900	100651900	1.6078129700858628
chr12	100651000	100652000	1.9860908722465263
chr12	100651100	100652100	2.5744012587156506
chr12	100651200	100652200	2.501155067563815
chr12	100651300	100652300	3.0071142740226464
chr12	100651400	100652400	2.008572549180084
chr12	100651500	100652500	1.2194102503238875
chr12	100651600	100652600	0.665348109015681
chr12	100651700	100652700	0.34095833902894834
chr12	100651800	100652800	0.4205628130335132
chr12	100651900	100652900	0.34995353125869344
chr12	100652000	100653000	-0.6713154556574638
chr12	100652100	100653100	-1.6873001416267293
chr12	100652200	100653200	-1.6809095213623104
chr12	100652300	100653300	-2.370482828209524
chr12	100652400	100653400	-2.047792668657149
chr12	100652500	100653500	-1.5318445302817345
chr12	100652600	100653600	-1.390002064407334
chr12	100652700	100653700	-1.3027806009737537
chr12	100652800	100653800	-1.3788524308185148
chr12	100652900	100653900	-1.7924325514907309
chr12	100653000	100654000	-1.0066877731517472
chr12	100653100	100654100	-0.919276756323313
chr12	100653200	100654200	-0.8011866442170419
chr12	100653300	100654300	-0.4028579385402019
chr12	100653400	100654400	0.2066245586545052
chr12	100653500	100654500	0.342818749607988
chr12	100653600	100654600	0.6789524430185063
chr12	100653700	100654700	-0.14310441750755873
chr12	100653800	100654800	-0.0005333645637051981
chr12	100653900	100654900	0.7725307085898259
chr12	100654000	100655000	0.5057864309344894
chr12	100654100	100655100	1.175115127374485
chr12	100654200	100655200	0.9224045489877474
chr12	100654300	100655300	1.2560507577706024
chr12	100654400	100655400	0.8013212476354122
chr12	100654500	100655500	0.13039746608311767
chr12	100654600	100655600	0.019919503125084274
chr12	100654700	100655700	0.7919899974231085
chr12	100654800	100655800	0.8916120039801797
chr12	100654900	100655900	0.4150704673006017
chr12	100655000	100656000	0.8987155590416643
chr12	100655100	100656100	0.9518729969966926
chr12	100655200	100656200	1.3472558615170822
chr12	100655300	100656300	1.0192789964609856
chr12	100655400	100656400	1.044633892940633
chr12	100655500	100656500	0.8423593534605035
chr12	100655600	100656600	0.6927857309851484
chr12	100655700	100656700	0.7759347450586742
chr12	100655800	100656800	0.5704752339786219
chr12	100655900	100656900	0.5217179781627805
chr12	100656000	100657000	0.47020329725711113
chr12	100656100	100657100	0.5595505530396488
chr12	100656200	100657200	0.4042759128567529
chr12	100656300	100657300	0.6398453843817739
chr12	100656400	100657400	0.6562673517392745
chr12	100656500	100657500	0.8164969941116725
chr12	100656600	100657600	0.18002253732769416
chr12	100656700	100657700	-0.2629371905410231
chr12	100656800	100657800	-0.2494104817905275
chr12	100656900	100657900	0.07277704075866523
chr12	100657000	100658000	-0.2879902329189339
chr12	100657100	100658100	-0.3507109971530031
chr12	100657200	100658200	-0.688777635325201
chr12	100657300	100658300	-1.0416332900392908
chr12	100657400	100658400	-0.8544570839693315
chr12	100657500	100658500	-0.3324080983211107
chr12	100657600	100658600	0.6684582740838813
chr12	100657700	100658700	0.9422751745281642
chr12	100657800	100658800	1.1187430026826044
chr12	100657900	100658900	0.8695590269902679
chr12	100658000	100659000	0.9257582804430688
chr12	100658100	100659100	0.8342230217072755
chr12	100658200	100659200	1.6207067668719783
chr12	100658300	100659300	1.700318829482165
chr12	100658400	100659400	1.077355341807629
chr12	100658500	100659500	0.7403500137289525
chr12	100658600	100659600	0.11525002030985028
chr12	100658700	100659700	-0.02732381725371377
chr12	100658800	100659800	-0.34720409950931297
chr12	100658900	100659900	-0.5205059824749559
chr12	100659000	100660000	-0.5115201127874416
chr12	100659100	100660100	-0.6049970964542479
chr12	100659200	100660200	-1.0828159649247426
chr12	100659300	100660300	-1.1169160730345356
chr12	100659400	100660400	-0.6924432805971009
chr12	100659500	100660500	-0.21001093147681305
chr12	100659600	100660600	0.3264456940357165
chr12	100659700	100660700	1.2659422337002475
chr12	100659800	100660800	1.2410866192528731
chr12	100659900	100660900	1.5564075891512774
chr12	100660000	100661000	1.2580228814399275
chr12	100660100	100661100	0.9123966169308796
chr12	100660200	100661200	1.7247259746321515
chr12	100660300	100661300	1.5712335312423948
chr12	100660400	100661400	1.4435485769436285
chr12	100660500	100661500	1.1105104206542689
chr12	100660600	100661600	0.9368002078191601
chr12	100660700	100661700	0.1717863657061266
chr12	100660800	100661800	-0.27935217034723697
chr12	100660900	100661900	-0.21324749438292745
chr12	100661000	100662000	0.26677248331133396
chr12	100661100	100662100	1.0129920286513856
chr12	100661200	100662200	0.5689321659489025
chr12	100661300	100662300	0.3629877006443041
chr12	100661400	100662400	0.6022721648741004
chr12	100661500	100662500	0.8829101754097151
chr12	100661600	100662600	0.8590217651964941
chr12	100663100	100664100	-0.27663333304116017
chr12	100663200	100664200	-0.9817220193103312
chr12	100663300	100664300	-0.343688346530765
chr12	100663400	100664400	-0.14282874907957968
chr12	100663500	100664500	0.07008512411302277
chr12	100663600	100664600	0.17396458492259234
chr12	100663700	100664700	0.4797699063306353
chr12	100663800	100664800	-0.2278141588131628
chr12	100663900	100664900	-0.7253747029494452
chr12	100664000	100665000	-0.9513325777984977
chr12	100664100	100665100	0.004107714011083018
chr12	100664200	100665200	0.7422875827703405
chr12	100664300	100665300	0.3851436186796437
chr12	100664400	100665400	-0.2311086352901341
chr12	100664500	100665500	-0.5805054235368187
chr12	100664600	100665600	-0.34091159386307346
chr12	100664700	100665700	-0.21031304586809765
chr12	100664800	100665800	0.2774671264713183
chr12	100664900	100665900	1.1452049762821634
chr12	100665000	100666000	1.2798009403243975
chr12	100665100	100666100	1.3739017612615922
chr12	100665200	100666200	0.44195826418387496
chr12	100665300	100666300	0.3687285327786765
chr12	100665400	100666400	-0.4764512226961532
chr12	100665500	100666500	-0.07581037917726671
chr12	100665600	100666600	0.4335114650629904
chr12	100665700	100666700	0.55640251331628
chr12	100665800	100666800	0.4841509961631182
chr12	100665900	100666900	-0.2636513926484829
chr12	100666000	100667000	-0.6070194397185575
chr12	100666100	100667100	-1.0215713678422835
chr12	100666200	100667200	-0.3532296013257672
chr12	100666300	100667300	-0.1105562879189117
chr12	100666400	100667400	1.3076485534937097
chr12	100666500	100667500	1.6844670850026486
chr12	100666600	100667600	1.289365979222515
chr12	100666700	100667700	1.3270905068808805
chr12	100666800	100667800	1.9483613985090265
chr12	100666900	100667900	2.495141795071811
chr12	100667000	100668000	2.964179615271825
chr12	100667100	100668100	2.7192700780535954
chr12	100667200	100668200	2.5465834658568345
chr12	100667300	100668300	2.546531529777765
chr12	100667400	100668400	2.0228714764035187
chr12	100667500	100668500	1.662300845386694
chr12	100667600	100668600	1.5673757457722295
chr12	100667700	100668700	1.1880288797576464
chr12	100667800	100668800	0.02267912801765539
chr12	100667900	100668900	0.18438380527554185
chr12	100668000	100669000	-0.4016187793439318
chr12	100668100	100669100	-0.20633041578389705
chr12	100668200	100669200	0.29246631653010663
chr12	100668300	100669300	0.02944118761533805
chr12	100668400	100669400	0.3047532717955038
chr12	100668500	100669500	0.3658197178240306
chr12	100668600	100669600	0.4108194124378093
chr12	100668700	100669700	0.8139199721372183
chr12	100668800	100669800	1.542824649134597
chr12	100668900	100669900	1.226139563276103
chr12	100669000	100670000	1.6146256802347656
chr12	100669100	100670100	1.4590118984992624
chr12	100669200	100670200	1.573842472162706
chr12	100669300	100670300	1.4301963578760553
chr12	100669400	100670400	1.4351627054761027
chr12	100669500	100670500	1.8853497695501256
chr12	100669600	100670600	1.7155920247306256
chr12	100669700	100670700	1.4922517561634767
chr12	100669800	100670800	0.8422309813769894
chr12	100669900	100670900	0.22437216254050296
chr12	100670000	100671000	0.14274612775835663
chr12	100670100	100671100	0.34185098414133075
chr12	100670200	100671200	-0.6194369622829639
chr12	100670300	100671300	-0.386952538143041
chr12	100670400	100671400	-0.6614421944058043
chr12	100670500	100671500	-1.0952283688812456
chr12	100670600	100671600	-0.9537080403079532
chr12	100670700	100671700	-1.0121253591435948
chr12	100670800	100671800	-0.6894013374021575
chr12	100670900	100671900	-0.2143074880687701
chr12	100671000	100672000	-0.7125888104590136
chr12	100671100	100672100	-1.0340617862061527
chr12	100671200	100672200	-0.3986313495963853
chr12	100671300	100672300	0.15312557284244854
chr12	100671400	100672400	0.07105681162679531
chr12	100671500	100672500	-0.03987769136885432
chr12	100671600	100672600	-0.7273262010749051
chr12	100671700	100672700	-0.7446567137469065
chr12	100671800	100672800	-0.8736151360356333
chr12	100671900	100672900	-0.9758427471238774
chr12	100672000	100673000	-0.10039984776851432
chr12	100672100	100673100	0.0008222387738251001
chr12	100672200	100673200	-0.4693471000679145
chr12	100672300	100673300	-1.33057103628054
chr12	100672400	100673400	-1.3306088785150976
chr12	100672500	100673500	-1.3772642526352812
chr12	100672600	100673600	-0.3564015558560344
chr12	100672700	100673700	-0.1729625224344805
chr12	100672800	100673800	-0.18413987007917126
chr12	100672900	100673900	-0.1825586616205904
chr12	100673000	100674000	-0.7077048630151053
chr12	100673100	100674100	-0.7109628692558986
chr12	100673200	100674200	-0.1653054646986491
chr12	100673300	100674300	0.5362168838139283
chr12	100673400	100674400	0.8123533262944612
chr12	100673500	100674500	0.8435799692228831
chr12	100673600	100674600	0.20019143931413172
chr12	100673700	100674700	0.1366349838614289
chr12	100673800	100674800	0.20146796823603647
chr12	100673900	100674900	0.3068687809927213
chr12	100674000	100675000	0.16797302706835088
chr12	100674900	100675900	-0.2279426250345329
chr12	100675000	100676000	-0.31941066863301637
chr12	100675100	100676100	0.14388754669175902
chr12	100675200	100676200	0.4722557327200682
chr12	100675300	100676300	-0.4761861829608753
chr12	100675400	100676400	-0.7816880323199983
chr12	100675500	100676500	-0.8892960089209329
chr12	100675600	100676600	-0.2091764726787964
chr12	100675700	100676700	-0.33943620313386835
chr12	100675800	100676800	-1.0955289709316172
chr12	100675900	100676900	-0.8362655827338779
chr12	100676000	100677000	-0.6159002248829073
chr12	100676100	100677100	-0.9591377408325904
chr12	100676200	100677200	-1.4430720991458317
chr12	100676300	100677300	-1.3790746264911269
chr12	100676400	100677400	-2.190669151134834
chr12	100676500	100677500	-1.433449260068686
chr12	100676600	100677600	-1.4906756546067272
chr12	100676700	100677700	-1.7090943704174937
chr12	100676800	100677800	-1.855657482502668
chr12	100676900	100677900	-2.5572938577375384
chr12	100677000	100678000	-1.868966177969684
chr12	100677100	100678100	-1.3433463485693171
chr12	100677200	100678200	-0.2031797811601652
chr12	100677300	100678300	0.07660424745997052
chr12	100677400	100678400	0.6507584579803417
chr12	100677500	100678500	0.3570141903374437
chr12	100677600	100678600	0.2657535865595942
chr12	100677700	100678700	1.0190117166073296
chr12	100677800	100678800	1.932269709420456
chr12	100677900	100678900	2.697948513727209
chr12	100678000	100679000	1.8780145021586747
chr12	100678100	100679100	1.679516657651284
chr12	100678200	100679200	0.3835513589035426
chr12	100678300	100679300	0.8749575809826019
chr12	100678400	100679400	1.2022473684249342
chr12	100678500	100679500	0.9491563059477388
chr12	100678600	100679600	0.7168173076083292
chr12	100678700	100679700	1.0510326891475648
chr12	100678800	100679800	0.8368989617115122
chr12	100678900	100679900	0.7135869337519768
chr12	100679000	100680000	0.9990743096503056
chr12	100679100	100680100	0.7847044416405734
chr12	100679200	100680200	0.6428666883213844
chr12	100679300	100680300	0.34325246305464696
chr12	100679400	100680400	-0.22045364673275544
chr12	100679500	100680500	-0.282790277470702
chr12	100679600	100680600	-0.08826526551812112
chr12	100679700	100680700	-0.36349809671079575
chr12	100679800	100680800	-0.13095877162815392
chr12	100679900	100680900	-0.1822149665038868
chr12	100680000	100681000	-0.13267834421128355
chr12	100680100	100681100	-0.2659961222341561
chr12	100680200	100681200	0.6932800442029728
chr12	100680300	100681300	0.5102204639414474
chr12	100680400	100681400	1.1261752474369442
chr12	100680500	100681500	0.9130918696211748
chr12	100680600	100681600	1.0214404183351862
chr12	100680700	100681700	0.9872608209289075
chr12	100680800	100681800	0.8058761681799399
chr12	100680900	100681900	0.4943405273851712
chr12	100681000	100682000	-0.18404488117714127
chr12	100681100	100682100	-0.6072612686431007
chr12	100681200	100682200	-1.0928881252557818
chr12	100681300	100682300	-1.3044555372440978
chr12	100681400	100682400	-1.7679978332580464
chr12	100681500	100682500	-1.5495518355160731
chr12	100681600	100682600	-1.9548530098014616
chr12	100681700	100682700	-2.3244046423505447
chr12	100682200	100683200	-0.7180034598466543
chr12	100682300	100683300	-0.7530010042897529
chr12	100682400	100683400	-0.6036282178542518
chr12	100682500	100683500	-1.5832187915483142
chr12	100682600	100683600	-1.6552716236858531
chr12	100682700	100683700	-1.727648110133461
chr12	100682800	100683800	-1.7026403012432971
chr12	100682900	100683900	-2.3472134147121566
chr12	100683000	100684000	-2.0192057273491386
chr12	100683100	100684100	-1.6225240307647388
chr12	100683200	100684200	-1.3236222696836009
chr12	100683300	100684300	-1.0306272017225695
chr12	100683400	100684400	-1.028055735538714
chr12	100683500	100684500	0.15322839307926692
chr12	100683600	100684600	0.3252039482529447
chr12	100683700	100684700	0.5866914388968917
chr12	100683800	100684800	0.6013399902349238
chr12	100683900	100684900	0.7539140161090059
chr12	100684000	100685000	0.058036830297731934
chr12	100684100	100685100	0.009020199468369744
chr12	100684200	100685200	-1.0682886363822028
chr12	100684300	100685300	-1.0914594298999858
chr12	100684400	100685400	-1.1060539644132863
chr12	100684500	100685500	-1.4959989685182191
chr12	100684600	100685600	-1.5211397432622558
chr12	100684700	100685700	-1.7826048025215102
chr12	100684800	100685800	-1.836928111361722
chr12	100684900	100685900	-1.1107564706551047
chr12	100685500	100686500	0.4607857189699466
chr12	100685600	100686600	0.4204653302547547
chr12	100685700	100686700	0.05071888443902907
chr12	100685800	100686800	0.20019895979013594
chr12	100685900	100686900	0.04893009849605609
chr12	100686000	100687000	0.03167324005720394
chr12	100686100	100687100	-0.012444296465321072
chr12	100686200	100687200	-0.2678237020569331
chr12	100686300	100687300	-0.6399767347952335
chr12	100686400	100687400	-0.6377448442190129
chr12	100686500	100687500	-0.4891991460430159
chr12	100686600	100687600	-0.5951539576284495
chr12	100687100	100688100	-0.2258159836431969
chr12	100687200	100688200	-0.3517436056490193
chr12	100687300	100688300	-0.6780534379564701
chr12	100687400	100688400	-0.17079336953429985
chr12	100687500	100688500	-0.10770755635070353
chr12	100687600	100688600	0.3283468717084436
chr12	100687700	100688700	0.4599848882552681
chr12	100687800	100688800	0.8220840455984021
chr12	100687900	100688900	0.5116855222914886
chr12	100688000	100689000	0.321481860439555
chr12	100688100	100689100	0.2380123994372029
chr12	100688200	100689200	-0.1725514437388151
chr12	100688300	100689300	0.465340654725947
chr12	100688400	100689400	0.17921786775929305
chr12	100688500	100689500	0.015695760060859633
chr12	100688600	100689600	-0.043105397149729635
chr12	100688700	100689700	-0.284023737480786
chr12	100688800	100689800	-0.7215972346802728
chr12	100688900	100689900	-0.26518702966965146
chr12	100689000	100690000	-0.403813452203493
chr12	100689100	100690100	-0.4370129703781293
chr12	100689200	100690200	0.0970331532561306
chr12	100689300	100690300	-0.4635979643461285
chr12	100689400	100690400	-0.5868382653464697
chr12	100689500	100690500	-0.6026581698951069
chr12	100690200	100691200	0.3703418443911287
chr12	100690300	100691300	0.8713713936959739
chr12	100690400	100691400	0.7275375562208021
chr12	100690500	100691500	0.9089741431890608
chr12	100690600	100691600	1.2744006855263301
chr12	100690700	100691700	1.2957945240998665
chr12	100690800	100691800	1.015208414059909
chr12	100690900	100691900	1.4419090994932495
chr12	100691000	100692000	1.1150259861554979
chr12	100691100	100692100	0.4897628948278315
chr12	100691200	100692200	0.38029629028850775
chr12	100691300	100692300	-0.5607814905981495
chr12	100692200	100693200	-1.561073164202161
chr12	100692400	100693400	-0.7295895533728306
chr12	100695200	100696200	1.6833164284714732
chr12	100695300	100696300	1.70330440687901
chr12	100696400	100697400	-0.4764742379288162
chr12	100696500	100697500	-1.3434766924908579
chr12	100696600	100697600	-2.538365486873127
chr12	100696700	100697700	-3.0792548605347885
chr12	100696800	100697800	-3.2779597473363693
chr12	100696900	100697900	-3.705566235307924
chr12	100697000	100698000	-3.8543531607599584
chr12	100697100	100698100	-3.603491673415056
chr12	100697200	100698200	-3.5304809665112726
chr12	100697300	100698300	-3.1052127720994784
chr12	100697400	100698400	-2.594840739218509
chr12	100697500	100698500	-1.835263391111364
chr12	100697600	100698600	-0.6482575072162312
chr12	100697700	100698700	-0.0812086164316638
chr12	100697800	100698800	0.17939675061473467
chr12	100697900	100698900	0.8507055023436514
chr12	100698000	100699000	0.4699465682158897
chr12	100698100	100699100	0.4797719527923745
chr12	100698200	100699200	0.7429937740177842
chr12	100698300	100699300	0.8386116978384093
chr12	100698400	100699400	1.0520420359193543
chr12	100698500	100699500	1.0104258535009616
chr12	100698600	100699600	0.5704498882650502
chr12	100698700	100699700	1.2325904097497309
chr12	100698800	100699800	0.6078090719247844
chr12	100698900	100699900	-0.7048597906935766
chr12	100699000	100700000	0.13341055831380114
chr12	100699100	100700100	-0.0880192543006074
chr12	100699200	100700200	-0.0626223828594549
chr12	100699300	100700300	0.08911049330869641
chr12	100699400	100700400	0.29463681262911645
chr12	100699500	100700500	-0.12015396689978247
chr12	100699600	100700600	0.1578346699673877
chr12	100699700	100700700	-0.32387278435001016
chr12	100699800	100700800	-0.29324670974908984
chr12	100699900	100700900	-0.10886490474208907
chr12	100700000	100701000	-0.9321735543527861
chr12	100700100	100701100	-1.257018377441635
chr12	100700200	100701200	-1.544556696689796
chr12	100700300	100701300	-1.3490227716159024
chr12	100700400	100701400	-1.8735001477509887
chr12	100700500	100701500	-1.1875080686866606
chr12	100700600	100701600	-0.7382665259941957
chr12	100700700	100701700	-0.8839560891439378
chr12	100700800	100701800	-0.3666209733250006
chr12	100700900	100701900	-0.2805770458341915
chr12	100701000	100702000	-0.20201123621036268
chr12	100701100	100702100	0.4867672657532325
chr12	100701200	100702200	0.7998641675513715
chr12	100701300	100702300	1.349309313827474
chr12	100702900	100703900	-0.11284640781549928
chr12	100703000	100704000	-0.157627157322651
chr12	100703100	100704100	0.08974127585140201
chr12	100703200	100704200	-0.530954841479783
chr12	100703300	100704300	-0.5603420069713199
chr12	100703400	100704400	-0.6815935170810469
chr12	100703500	100704500	-0.5971005157546764
chr12	100703600	100704600	-0.6407089384561826
chr12	100703700	100704700	-0.28935770091136026
chr12	100703800	100704800	-0.015664624682489744
chr12	100703900	100704900	-0.3989753218782057
chr12	100704000	100705000	-0.5464193558875017
chr12	100704100	100705100	-0.7463644409255416
chr12	100704900	100705900	-1.713340375624414
chr12	100705000	100706000	-1.4113885232352716
chr12	100705100	100706100	-1.6903501563724872
chr12	100705200	100706200	-1.0720560175512492
chr12	100705300	100706300	-1.1761200451994909
chr12	100705400	100706400	-1.1579025168985295
chr12	100705500	100706500	-0.8023674693486718
chr12	100705600	100706600	-0.3115628348218737
chr12	100705700	100706700	0.07172651659183643
chr12	100705800	100706800	1.1211453066296082
chr12	100705900	100706900	1.0412236653013256
chr12	100706000	100707000	1.0987551713254362
chr12	100706100	100707100	1.6290571430525216
chr12	100706200	100707200	1.3360152727655623
chr12	100706300	100707300	1.7252114238116698
chr12	100706400	100707400	1.9629070875798629
chr12	100706500	100707500	2.2086464119554514
chr12	100706600	100707600	1.7681781984126426
chr12	100706700	100707700	2.228056314966413
chr12	100706800	100707800	1.4888865815213903
chr12	100706900	100707900	1.7370760441574382
chr12	100707000	100708000	1.7565498302638483
chr12	100707100	100708100	1.446795344218116
chr12	100707200	100708200	1.2429583214464046
chr12	100707300	100708300	1.023117683840003
chr12	100707400	100708400	1.1232546706537314
chr12	100707500	100708500	1.4477706423538912
chr12	100707600	100708600	1.7539994045717648
chr12	100707700	100708700	1.464933014172359
chr12	100707800	100708800	1.3252262155340513
chr12	100707900	100708900	0.8807018251430867
chr12	100708000	100709000	0.6859611401673527
chr12	100708100	100709100	0.7992782194836198
chr12	100708200	100709200	0.9061275569165088
chr12	100709000	100710000	-1.0801616606304463
chr12	100709100	100710100	-1.1110914042668545
chr12	100709200	100710200	-0.9077697687051886
chr12	100709300	100710300	-0.2383215540707881
chr12	100709400	100710400	-0.371151446028447
chr12	100709500	100710500	-0.7499425781372592
chr12	100709600	100710600	-1.1101595833469542
chr12	100709700	100710700	-0.3524514742491733
chr12	100709800	100710800	0.09559638327057472
chr12	100709900	100710900	0.1628670626846873
chr12	100710000	100711000	0.156863964851888
chr12	100710100	100711100	0.3214231841159395
chr12	100711600	100712600	0.1456132822525614
chr12	100711700	100712700	0.13267554932464962
chr12	100711800	100712800	0.2266383876751398
chr12	100711900	100712900	0.4139539428488975
chr12	100712000	100713000	0.46885633962923995
chr12	100712100	100713100	0.5491312106867807
chr12	100712200	100713200	1.1168268579514866
chr12	100712300	100713300	0.6860678703814715
chr12	100712400	100713400	1.3528702858223582
chr12	100712500	100713500	1.5441243723283236
chr12	100712600	100713600	1.9924543366555985
chr12	100712700	100713700	2.111841257755636
chr12	100712800	100713800	2.383308965933199
chr12	100712900	100713900	2.260625438724396
chr12	100713000	100714000	1.9244263000039048
chr12	100713100	100714100	2.144598281008204
chr12	100713200	100714200	1.5544085907262366
chr12	100713300	100714300	1.7178055261660332
chr12	100713400	100714400	1.5341459433969638
chr12	100713500	100714500	1.2686906430087828
chr12	100713600	100714600	1.3615997486488725
chr12	100713700	100714700	1.1539864740933512
chr12	100713800	100714800	0.918517844397289
chr12	100713900	100714900	1.2896362983124696
chr12	100714000	100715000	1.2313218928449388
chr12	100714100	100715100	0.4851810427563981
chr12	100714200	100715200	0.9563137985657908
chr12	100714300	100715300	1.1810587032693185
chr12	100714400	100715400	1.2929755788620136
chr12	100714500	100715500	1.4576100065151951
chr12	100714600	100715600	1.3205420206013347
chr12	100714700	100715700	1.573699535236651
chr12	100714800	100715800	1.6453289186805242
chr12	100714900	100715900	0.8290195980557018
chr12	100715000	100716000	1.337157968435696
chr12	100715100	100716100	1.330241599886908
chr12	100715200	100716200	1.7175321931760026
chr12	100715300	100716300	1.3617581190558312
chr12	100715400	100716400	1.9548835652126493
chr12	100715500	100716500	2.534910965056549
chr12	100715600	100716600	3.0278775571412337
chr12	100715700	100716700	3.1254779699394364
chr12	100715800	100716800	3.7898358221882873
chr12	100715900	100716900	4.476215866497691
chr12	100716000	100717000	4.7373437171211865
chr12	100716100	100717100	5.374238214593738
chr12	100716200	100717200	5.687774707666318
chr12	100716300	100717300	5.397307777588588
chr12	100716400	100717400	4.827770281372874
chr12	100716500	100717500	4.126255767569659
chr12	100716600	100717600	4.4790063264916276
chr12	100716700	100717700	4.3825183764376785
chr12	100716800	100717800	3.627175622495596
chr12	100716900	100717900	2.973783874663152
chr12	100717000	100718000	2.3459710843079464
chr12	100717100	100718100	1.9991113951675112
chr12	100717200	100718200	1.2192226674070583
chr12	100717300	100718300	1.4749484021644346
chr12	100717400	100718400	1.7158209625043008
chr12	100717500	100718500	2.190181025305032
chr12	100717600	100718600	1.7483625172613166
chr12	100717700	100718700	1.1056281190980997
chr12	100717800	100718800	1.0150289925839884
chr12	100717900	100718900	0.8555261007567375
chr12	100718000	100719000	1.254182861976254
chr12	100718100	100719100	1.2170174419857749
chr12	100718200	100719200	1.0153933313705896
chr12	100718300	100719300	1.5565723217364218
chr12	100718400	100719400	1.5243337646907482
chr12	100718500	100719500	1.4636120826486152
chr12	100718600	100719600	1.706518706040565
chr12	100718700	100719700	1.4968515028445342
chr12	100718800	100719800	1.1582028042587618
chr12	100718900	100719900	1.1667206659065987
chr12	100719000	100720000	0.5813067141343852
chr12	100719100	100720100	0.8179923584361335
chr12	100719200	100720200	0.9538072909552188
chr12	100719300	100720300	0.9239035663772132
chr12	100719400	100720400	0.7825545884722149
chr12	100719500	100720500	0.9561805163070812
chr12	100719600	100720600	0.609607841847869
chr12	100719700	100720700	1.4522168462047431
chr12	100719800	100720800	1.4725830747965487
chr12	100719900	100720900	1.6957928016480186
chr12	100720000	100721000	2.7826095186678472
chr12	100720100	100721100	2.802932309120049
chr12	100720200	100721200	2.3355477631858403
chr12	100720300	100721300	1.7872253196526102
chr12	100720400	100721400	1.9269783007033736
chr12	100720500	100721500	1.9565365760625777
chr12	100720600	100721600	2.061304071490087
chr12	100720700	100721700	2.2112211555773023
chr12	100720800	100721800	2.007182094456724
chr12	100720900	100721900	1.7429991027325176
chr12	100721000	100722000	1.1879667710282018
chr12	100721100	100722100	0.8466593795624019
chr12	100721200	100722200	1.5982846108112294
chr12	100721300	100722300	1.4591062960354242
chr12	100721400	100722400	0.9624343985422278
chr12	100721500	100722500	1.5225614376888037
chr12	100721600	100722600	1.2908900295147483
chr12	100721700	100722700	0.9395954119751588
chr12	100721800	100722800	1.5299972057227318
chr12	100721900	100722900	1.5435906693121142
chr12	100722000	100723000	1.88857739087291
chr12	100722100	100723100	2.1123657783904526
chr12	100722200	100723200	1.2748014449240002
chr12	100722300	100723300	1.7807603948860389
chr12	100722400	100723400	1.830324431298434
chr12	100722500	100723500	1.5940953291711162
chr12	100722600	100723600	1.5106396937288329
chr12	100722700	100723700	1.050397740384238
chr12	100722800	100723800	0.5761847733664499
chr12	100722900	100723900	0.04161754488052859
chr12	100723000	100724000	-0.5006572841397742
chr12	100723100	100724100	-0.8284327182398911
chr12	100723200	100724200	-0.4172409369467117
chr12	100723300	100724300	-0.8409175042322703
chr12	100723400	100724400	-0.6524636494642949
chr12	100723500	100724500	-1.2411932070425096
chr12	100723600	100724600	-1.545484259045614
chr12	100723700	100724700	-1.1802395989355414
chr12	100723800	100724800	-1.5397369022112868
chr12	100723900	100724900	-0.2278137048894041
chr12	100724000	100725000	-1.3697131690382558
chr12	100724100	100725100	-0.8413452894362636
chr12	100724200	100725200	-0.18351296956064825
chr12	100724300	100725300	0.4285431614824974
chr12	100725400	100726400	1.4990385237275448
chr12	100725500	100726500	0.4137712648293167
chr12	100725600	100726600	-0.06679889456055901
chr12	100725700	100726700	0.5177234824801612
chr12	100725800	100726800	0.6315862409474297
chr12	100725900	100726900	0.23432456909458504
chr12	100726000	100727000	0.08350006029625472
chr12	100726100	100727100	-0.944703471170725
chr12	100726200	100727200	-0.9679438782559272
chr12	100726300	100727300	-0.15295116301380998
chr12	100726400	100727400	-0.4369699912084253
chr12	100726500	100727500	-0.08963624738195465
chr12	100726600	100727600	-0.1100356598949692
chr12	100726700	100727700	-0.5539864330830043
chr12	100726800	100727800	-0.6744820088720717
chr12	100726900	100727900	-0.6151341737604112
chr12	100727000	100728000	-0.7261850191612661
chr12	100727100	100728100	-0.2602653440089021
chr12	100727200	100728200	-0.4822595731540093
chr12	100727300	100728300	-0.9307029294136346
chr12	100727400	100728400	-1.3591511007832062
chr12	100727500	100728500	-1.112821971351739
chr12	100727600	100728600	-0.18255850111815086
chr12	100727700	100728700	-0.09845365384626656
chr12	100727800	100728800	0.4254039072105613
chr12	100727900	100728900	0.20199484336116924
chr12	100728000	100729000	0.07865889015745119
chr12	100728100	100729100	0.5511809958068931
chr12	100728200	100729200	0.7969507484579471
chr12	100728300	100729300	0.7561618742562148
chr12	100729400	100730400	0.5762116400071711
chr12	100729500	100730500	1.0227047588353473
chr12	100729600	100730600	0.7139768294674699
chr12	100729700	100730700	0.4218209231254606
chr12	100729800	100730800	0.7743120936009367
chr12	100729900	100730900	0.8905235049036934
chr12	100730000	100731000	0.11627610454059518
chr12	100730100	100731100	0.5879428642453194
chr12	100730200	100731200	1.0083752950175016
chr12	100730300	100731300	-0.05306782132641029
chr12	100730400	100731400	-0.047067864557253716
chr12	100730500	100731500	-0.2614970605425625
chr12	100730600	100731600	-0.488141854859488
chr12	100730700	100731700	-0.4736314241529595
chr12	100730800	100731800	-0.6194185613927939
chr12	100730900	100731900	-0.7400321019038864
chr12	100731000	100732000	-0.7218426162476151
chr12	100731100	100732100	-1.0147544328578697
chr12	100731200	100732200	-1.9169502247094403
chr12	100731300	100732300	-0.949252184971866
chr12	100731400	100732400	-0.979076088221218
chr12	100732100	100733100	-1.0613712775878947
chr12	100732200	100733200	-2.142243677728433
chr12	100732300	100733300	-1.8605701214875456
chr12	100732400	100733400	-1.2179447897964335
chr12	100732500	100733500	-0.6921503086273662
chr12	100732600	100733600	-0.6808164277094007
chr12	100732700	100733700	-0.2762765321509216
chr12	100732800	100733800	-0.387166231047643
chr12	100732900	100733900	0.1149526179172992
chr12	100733000	100734000	0.8191769181778183
chr12	100733100	100734100	0.4981312037130574
chr12	100733200	100734200	1.4354854780597812
chr12	100733300	100734300	1.3922864045147436
chr12	100733400	100734400	1.1248912991981261
chr12	100733500	100734500	0.7879228269506598
chr12	100733600	100734600	0.8910125592112388
chr12	100734100	100735100	-1.1092166652340312
chr12	100734200	100735200	-0.950080082523382
chr12	100734300	100735300	-0.9160294176492764
chr12	100734400	100735400	-0.5000998235920632
chr12	100734500	100735500	0.004989765802371335
chr12	100734600	100735600	0.7960087983103316
chr12	100734700	100735700	0.7167573266311126
chr12	100734800	100735800	0.9352516873697826
chr12	100734900	100735900	1.0410969488103758
chr12	100735000	100736000	1.0482038342662479
chr12	100735100	100736100	1.3462052770973805
chr12	100735200	100736200	1.457969708542515
chr12	100735300	100736300	1.0614302271528644
chr12	100735400	100736400	0.8766805795897689
chr12	100735500	100736500	-0.11582793357768666
chr12	100735600	100736600	-0.5904136663715489
chr12	100735700	100736700	-0.2817775102213922
chr12	100735800	100736800	-0.6235684917785755
chr12	100735900	100736900	-0.7610299144562063
chr12	100736000	100737000	-0.9205588580868322
chr12	100736100	100737100	-0.4878119280556428
chr12	100736200	100737200	-0.3408141608643472
chr12	100736300	100737300	0.2140595690175731
chr12	100736400	100737400	0.16233740262713145
chr12	100736500	100737500	0.8337925782375587
chr12	100736600	100737600	1.1195787593701898
chr12	100736700	100737700	1.1827187549559837
chr12	100736800	100737800	1.686707727305686
chr12	100736900	100737900	1.830349890747607
chr12	100737000	100738000	1.1288467208466577
chr12	100737100	100738100	1.254704534999192
chr12	100737200	100738200	0.8952858474538689
chr12	100737300	100738300	0.8479563199500109
chr12	100737400	100738400	0.89299342711963
chr12	100737500	100738500	0.7560974247621142
chr12	100737600	100738600	0.21028306546436565
chr12	100737700	100738700	0.3655027351963386
chr12	100737800	100738800	0.0053586100589128535
chr12	100737900	100738900	-0.15250694240004542
chr12	100738000	100739000	0.7667433253683469
chr12	100738100	100739100	0.1531099291907992
chr12	100738200	100739200	-0.29924610889203235
chr12	100738300	100739300	0.019429212658534898
chr12	100738400	100739400	0.2997238203056217
chr12	100738500	100739500	0.08091356804117655
chr12	100738600	100739600	-0.03518943603161418
chr12	100738700	100739700	-0.2993848807203573
chr12	100738800	100739800	-0.0522653605697629
chr12	100738900	100739900	0.2384950305018257
chr12	100739000	100740000	0.22216452482163962
chr12	100739100	100740100	0.9095329003483579
chr12	100739200	100740200	1.5193373909895465
chr12	100739300	100740300	1.3857907905539981
chr12	100739400	100740400	1.2842391562286362
chr12	100739500	100740500	1.8582180992909227
chr12	100739600	100740600	1.7972044705453696
chr12	100739700	100740700	1.906851917657176
chr12	100739800	100740800	2.0048177957974462
chr12	100739900	100740900	2.434954020709767
chr12	100740000	100741000	2.466013603174598
chr12	100740100	100741100	1.8768432894040417
chr12	100740200	100741200	2.111737038886599
chr12	100740300	100741300	1.9917214278747308
chr12	100740400	100741400	1.8403329662636103
chr12	100740500	100741500	1.9965551567037725
chr12	100740600	100741600	2.5741252006773396
chr12	100740700	100741700	3.001789933147541
chr12	100740800	100741800	2.803602323480006
chr12	100740900	100741900	2.5302855782346088
chr12	100741000	100742000	1.9579798604523242
chr12	100741100	100742100	2.0428633802263283
chr12	100741200	100742200	1.4560136083491109
chr12	100741300	100742300	0.7467038738741872
chr12	100741400	100742400	0.4899452293897349
chr12	100741500	100742500	0.04034775218282815
chr12	100741600	100742600	-0.4212897635285655
chr12	100741700	100742700	-0.7516246265323627
chr12	100741800	100742800	-0.5314283907180893
chr12	100741900	100742900	-0.9364946544048688
chr12	100742000	100743000	-0.46072317007136715
chr12	100742100	100743100	-1.0740043849178176
chr12	100742200	100743200	-0.3507569358147589
chr12	100742300	100743300	0.2785381476847197
chr12	100742400	100743400	0.3283179599438188
chr12	100742500	100743500	0.5288289121291696
chr12	100742600	100743600	1.0076197435753127
chr12	100742700	100743700	0.09353627471309424
chr12	100742800	100743800	-0.26428801166546595
chr12	100742900	100743900	0.210777637494166
chr12	100743000	100744000	-0.037226045798518674
chr12	100743100	100744100	-0.2596904107784466
chr12	100743200	100744200	-1.2407048722949767
chr12	100743300	100744300	-1.2493776779352346
chr12	100743400	100744400	-1.665466027516729
chr12	100743500	100744500	-1.359276352512345
chr12	100743600	100744600	-1.3434529928673902
chr12	100743700	100744700	-0.5054302502442131
chr12	100743800	100744800	-0.6773522596626005
chr12	100743900	100744900	-0.8917708189498176
chr12	100744000	100745000	-0.08140001166454514
chr12	100744100	100745100	0.4799141482208287
chr12	100744200	100745200	0.9253367470833692
chr12	100744300	100745300	1.1381194332587048
chr12	100744400	100745400	1.1662265206092013
chr12	100744500	100745500	0.4545186158611925
chr12	100744600	100745600	-0.06396571192405529
chr12	100744700	100745700	-0.4271015984751231
chr12	100744800	100745800	-0.3827641626776317
chr12	100744900	100745900	-0.4885919677142106
chr12	100745000	100746000	-1.0394304043623075
chr12	100745100	100746100	-0.9132164049036608
chr12	100745200	100746200	-0.699357907928877
chr12	100745300	100746300	-0.5967965369760789
chr12	100745400	100746400	0.1461479848226208
chr12	100746500	100747500	1.0330798119182836
chr12	100746600	100747600	1.3268954503019523
chr12	100746700	100747700	1.0056567815523727
chr12	100746800	100747800	1.1524619930912376
chr12	100746900	100747900	1.0318998867109852
chr12	100747000	100748000	0.3058988496140614
chr12	100747100	100748100	0.09805759150750687
chr12	100747200	100748200	-0.6010131671711904
chr12	100747300	100748300	-0.426451050444273
chr12	100747400	100748400	-0.6687407663455436
chr12	100747500	100748500	-0.6189272942591492
chr12	100747600	100748600	-0.7199566440970938
chr12	100747700	100748700	-0.33590873354421075
chr12	100747800	100748800	-0.4643344781409413
chr12	100747900	100748900	-0.6656991721185873
chr12	100748000	100749000	-0.5431548433137476
chr12	100748100	100749100	-0.5431843031067083
chr12	100748200	100749200	-0.2783958095396298
chr12	100748300	100749300	-0.4375313997046519
chr12	100748400	100749400	-0.5723607148843544
chr12	100748500	100749500	-1.2919786652277874
chr12	100748600	100749600	-1.320465761387497
chr12	100748700	100749700	-1.1502083226583195
chr12	100748800	100749800	-1.0859852141315238
chr12	100748900	100749900	-0.6515265439866917
chr12	100749000	100750000	-0.22607021750060152
chr12	100749100	100750100	0.0284025150364881
chr12	100749200	100750200	0.13668673840002926
chr12	100749300	100750300	0.33565063672943696
chr12	100750300	100751300	1.720070794298988
chr12	100750400	100751400	1.6022566453858944
chr12	100750500	100751500	1.2045380180184784
chr12	100750600	100751600	1.4879319847542078
chr12	100750700	100751700	1.4917876325581505
chr12	100750800	100751800	0.8006968133446289
chr12	100750900	100751900	0.4363496365100341
chr12	100751000	100752000	-0.1803460658025216
chr12	100751100	100752100	-0.31314281429115565
chr12	100751200	100752200	-0.9687938890143848
chr12	100751300	100752300	-0.7401922894703858
chr12	100751400	100752400	-0.8367122537684408
chr12	100751500	100752500	-0.5466060213785628
chr12	100751600	100752600	-0.21603854914137288
chr12	100751700	100752700	-0.9234798959977218
chr12	100751800	100752800	-0.7345376543265001
chr12	100751900	100752900	-0.2841280192612832
chr12	100752000	100753000	0.07365342119851684
chr12	100752100	100753100	0.1709721609251689
chr12	100752200	100753200	0.8502781369230283
chr12	100752300	100753300	0.484193166594752
chr12	100752400	100753400	0.31814158356316324
chr12	100752500	100753500	0.8536163111210422
chr12	100752600	100753600	0.09223522518437943
chr12	100752700	100753700	0.6745375440508891
chr12	100752800	100753800	0.5069022132779301
chr12	100752900	100753900	0.18045002149741368
chr12	100753000	100754000	0.08668579883994693
chr12	100753100	100754100	-0.3299999417177809
chr12	100753200	100754200	-1.5864645804891984
chr12	100753300	100754300	-1.692509167765473
chr12	100753400	100754400	-1.4932114380266768
chr12	100753500	100754500	-2.002909204607756
chr12	100753600	100754600	-1.6597987111228858
chr12	100753700	100754700	-1.7184079410308415
chr12	100753800	100754800	-1.126967929165381
chr12	100753900	100754900	-1.1606985963008771
chr12	100754000	100755000	-0.24683061602974488
chr12	100754100	100755100	-0.5929484631812887
chr12	100754200	100755200	0.23553982407396554
chr12	100754300	100755300	0.11861411676810266
chr12	100754400	100755400	0.5400368264044499
chr12	100754500	100755500	0.4079499930908875
chr12	100754600	100755600	0.08815096039382729
chr12	100754700	100755700	-0.12647810235930373
chr12	100754800	100755800	-0.4387677145823429
chr12	100754900	100755900	-0.41698311048795855
chr12	100755000	100756000	-1.3656911843489081
chr12	100755100	100756100	-0.5743084525429549
chr12	100755200	100756200	-0.7660672490208752
chr12	100755300	100756300	-0.4481101551631193
chr12	100755400	100756400	-1.3587015823403168
chr12	100755500	100756500	-0.8968522880829908
chr12	100755600	100756600	0.2547718770382612
chr12	100755700	100756700	-0.5320135711962981
chr12	100755800	100756800	-0.1088615593983042
chr12	100755900	100756900	0.3058846305068664
chr12	100756000	100757000	0.5811567919074303
chr12	100756100	100757100	-0.029449490053669605
chr12	100756200	100757200	0.07154236615536673
chr12	100756300	100757300	-0.7736208439038041
chr12	100756400	100757400	0.036625855646668704
chr12	100756500	100757500	-0.4490325783155374
chr12	100756600	100757600	-1.1051318417825626
chr12	100756700	100757700	0.12787204255538845
chr12	100756800	100757800	-0.2543299835770273
chr12	100756900	100757900	-0.4721986219579071
chr12	100757000	100758000	-0.6087363815706814
chr12	100757100	100758100	-0.5722238969486986
chr12	100757200	100758200	-0.5331030102750153
chr12	100757300	100758300	0.4281210660810653
chr12	100757400	100758400	-0.2027738617621241
chr12	100757500	100758500	0.4494227794574945
chr12	100757600	100758600	0.6075892770553981
chr12	100757700	100758700	0.6704918982430416
chr12	100757800	100758800	0.48016330138947705
chr12	100757900	100758900	-0.16704470507815036
chr12	100758000	100759000	0.03925078774612982
chr12	100758100	100759100	0.0067161848709944615
chr12	100758200	100759200	-0.1167777213722004
chr12	100758300	100759300	-0.6611735750695357
chr12	100758400	100759400	-0.25699004763036026
chr12	100758500	100759500	-0.7350029144197582
chr12	100758600	100759600	-0.8828282327610587
chr12	100758700	100759700	-0.7314672064559379
chr12	100758800	100759800	-0.11826619412882287
chr12	100758900	100759900	0.7603242844617276
chr12	100759000	100760000	0.5769845362563505
chr12	100759100	100760100	1.5151957741910211
chr12	100759200	100760200	1.6592347156955198
chr12	100759300	100760300	2.148504816655609
chr12	100759400	100760400	1.8653814406896008
chr12	100759500	100760500	2.517400946894679
chr12	100759600	100760600	2.1405278699601307
chr12	100759700	100760700	1.751902629189238
chr12	100759800	100760800	0.6524673830051697
chr12	100759900	100760900	0.8154946063521593
chr12	100760000	100761000	0.35652012649614395
chr12	100760100	100761100	-0.14855120588987933
chr12	100760200	100761200	-0.08326876728769965
chr12	100760300	100761300	-0.4711372306184319
chr12	100760400	100761400	-0.6992209244531882
chr12	100760500	100761500	-0.922564910641816
chr12	100760600	100761600	-0.5258983009495591
chr12	100760700	100761700	-0.5720676109401278
chr12	100760800	100761800	-0.14769555130842796
chr12	100760900	100761900	-0.4942316088107559
chr12	100761000	100762000	-0.2038353889026532
chr12	100761100	100762100	-0.4222362852248478
chr12	100761200	100762200	-0.2701876444729565
chr12	100761300	100762300	0.058100230613814675
chr12	100761400	100762400	0.4185680314075035
chr12	100761500	100762500	-0.4286482654552783
chr12	100761600	100762600	-0.17669298576048267
chr12	100761700	100762700	-0.3940680435988955
chr12	100761800	100762800	-0.026206928804762927
chr12	100761900	100762900	-0.4208451449677688
chr12	100762000	100763000	-0.2851702960535923
chr12	100762100	100763100	0.13118389570834102
chr12	100762200	100763200	0.6729114841003456
chr12	100762300	100763300	0.5186286758921355
chr12	100762400	100763400	0.8652666844053561
chr12	100762500	100763500	1.2629887101507224
chr12	100762600	100763600	1.1421478584720517
chr12	100762700	100763700	1.303995430058242
chr12	100762800	100763800	0.9739998837388342
chr12	100762900	100763900	1.7088595493089895
chr12	100763000	100764000	1.6270835583122867
chr12	100763100	100764100	1.9496663271076875
chr12	100763200	100764200	0.6799349752880364
chr12	100763300	100764300	0.5476645557904674
chr12	100763400	100764400	0.621670801967023
chr12	100763500	100764500	0.6069327228854249
chr12	100763600	100764600	0.4713674056323646
chr12	100763700	100764700	0.6992671074262989
chr12	100763800	100764800	1.0473401332148409
chr12	100763900	100764900	0.15193804077598794
chr12	100764000	100765000	-0.2081439441978013
chr12	100764100	100765100	-0.5729222483900764
chr12	100764200	100765200	-0.3478682708288533
chr12	100764300	100765300	0.3677390958168381
chr12	100765700	100766700	-0.2286093533530512
chr12	100765800	100766800	0.15259475209279896
chr12	100765900	100766900	0.39972619083215577
chr12	100766000	100767000	0.48034366398115913
chr12	100766100	100767100	0.2698380428512407
chr12	100766200	100767200	0.5947861070155454
chr12	100766300	100767300	1.0359692420742308
chr12	100766400	100767400	0.6096378601005207
chr12	100766500	100767500	0.211216483074306
chr12	100766600	100767600	-0.2942716139664028
chr12	100766700	100767700	-0.04283581818509344
chr12	100766800	100767800	0.3053201805288301
chr12	100766900	100767900	0.3890528882524752
chr12	100767000	100768000	0.16749893249998984
chr12	100767100	100768100	0.3772011661538468
chr12	100767200	100768200	0.2832879067974105
chr12	100767300	100768300	0.11419161409958566
chr12	100767400	100768400	0.3936218437831382
chr12	100767500	100768500	0.05913770435003904
chr12	100767600	100768600	0.10512277081675586
chr12	100767700	100768700	0.6324016689352883
chr12	100767800	100768800	0.5302915432820989
chr12	100767900	100768900	-0.007545032097584971
chr12	100768000	100769000	0.4897852250524611
chr12	100768100	100769100	-0.019418152317268032
chr12	100768200	100769200	0.08511311422236102
chr12	100768300	100769300	0.31833219387185485
chr12	100768400	100769400	-0.16029756574281362
chr12	100768500	100769500	0.2696503232467015
chr12	100768600	100769600	0.3533302002196825
chr12	100768700	100769700	-0.09239185630695043
chr12	100768800	100769800	0.04266713261756281
chr12	100768900	100769900	0.6907691420099434
chr12	100769000	100770000	-0.01742974438886774
chr12	100769100	100770100	0.2383081097387165
chr12	100769200	100770200	0.41425926417048997
chr12	100769300	100770300	0.4042472897930651
chr12	100769400	100770400	0.7177187920623438
chr12	100769500	100770500	0.4104359686292095
chr12	100769600	100770600	0.3406604855275258
chr12	100769700	100770700	0.8051383624183985
chr12	100769800	100770800	0.7272778693479839
chr12	100770900	100771900	1.2345427526992787
chr12	100771000	100772000	1.0563318400607757
chr12	100771100	100772100	0.9592084213149162
chr12	100771200	100772200	0.8604158207053116
chr12	100771300	100772300	1.3106776778070488
chr12	100771400	100772400	1.4785798602813176
chr12	100771500	100772500	1.6710260446550045
chr12	100771600	100772600	2.1108997820932567
chr12	100771700	100772700	2.203929196401901
chr12	100771800	100772800	1.6556012636468969
chr12	100771900	100772900	1.0884361886401606
chr12	100772000	100773000	1.1855783871754697
chr12	100772100	100773100	1.6811086488921034
chr12	100772200	100773200	1.6160803067749705
chr12	100772300	100773300	1.1298241858506133
chr12	100772400	100773400	0.8182463200856723
chr12	100772500	100773500	0.9242578869689476
chr12	100772600	100773600	0.4142293290839428
chr12	100772700	100773700	1.221920653383188
chr12	100772800	100773800	1.0884640565123498
chr12	100772900	100773900	1.249114040613563
chr12	100773000	100774000	1.4835994239713846
chr12	100773100	100774100	0.8327110925665285
chr12	100773200	100774200	0.86314003389199
chr12	100773300	100774300	1.3163230181397323
chr12	100773400	100774400	1.6608832259841468
chr12	100773500	100774500	1.4461739812567125
chr12	100773600	100774600	1.3998014927476947
chr12	100774200	100775200	0.5102136779188774
chr12	100774300	100775300	-0.9388433731712856
chr12	100774400	100775400	-0.4405817276883056
chr12	100774500	100775500	-0.11640058313628585
chr12	100774600	100775600	-0.4470702905908291
chr12	100774700	100775700	-0.0513637631108075
chr12	100774800	100775800	-0.40018095112917856
chr12	100774900	100775900	-0.5263299603412832
chr12	100775000	100776000	-0.28807076707684426
chr12	100775100	100776100	-0.6990297044656326
chr12	100775200	100776200	-1.05029282937111
chr12	100775300	100776300	-0.09486278545296746
chr12	100775400	100776400	-0.19235114547375595
chr12	100775500	100776500	-0.14165227063295655
chr12	100775600	100776600	0.048974613170226194
chr12	100775700	100776700	-0.5091408321922246
chr12	100775800	100776800	-0.09368253345695138
chr12	100775900	100776900	0.04094808532981059
chr12	100776000	100777000	-0.1441916997692287
chr12	100776100	100777100	-0.3973438671781764
chr12	100776200	100777200	-0.3820855274984761
chr12	100777900	100778900	0.16536851376788805
chr12	100778000	100779000	0.21559617739902587
chr12	100778100	100779100	0.007326919366972484
chr12	100778200	100779200	-0.10569027372965777
chr12	100778300	100779300	-0.03250575000420812
chr12	100778400	100779400	0.3619043437769777
chr12	100778500	100779500	0.3807042469168192
chr12	100778600	100779600	1.0639391973823908
chr12	100778700	100779700	1.0027255665582215
chr12	100778800	100779800	1.0333128404335408
chr12	100778900	100779900	0.6558354576290888
chr12	100779000	100780000	0.7358374610804858
chr12	100779100	100780100	0.2656644916314053
chr12	100779200	100780200	0.6404605918422706
chr12	100779300	100780300	0.6263207154322363
chr12	100779400	100780400	0.398080388425053
chr12	100779500	100780500	0.4722763725542648
chr12	100779600	100780600	0.42140031759574215
chr12	100779700	100780700	0.5667796564946542
chr12	100779800	100780800	0.5584872602916552
chr12	100779900	100780900	0.004518969730411668
chr12	100780000	100781000	0.243087280467601
chr12	100780100	100781100	1.0191570877224556
chr12	100780200	100781200	1.0058940632819455
chr12	100780300	100781300	1.0750936907364608
chr12	100780400	100781400	0.9697394213835075
chr12	100780500	100781500	0.7231758570867175
chr12	100780600	100781600	-0.034794109884274886
chr12	100780700	100781700	0.5973519957443615
chr12	100780800	100781800	-0.462153598100441
chr12	100780900	100781900	-0.10917519486633724
chr12	100781000	100782000	-0.21523432756592897
chr12	100781100	100782100	-0.3664850253918043
chr12	100781200	100782200	-0.6804273219421696
chr12	100781300	100782300	-1.220700489443189
chr12	100781400	100782400	-0.4221420853532254
chr12	100781500	100782500	-0.2878502669979021
chr12	100781600	100782600	0.25860645750822275
chr12	100781700	100782700	0.26322675847161914
chr12	100781800	100782800	1.6089073741773696
chr12	100781900	100782900	2.198833743030705
chr12	100782000	100783000	1.9359642442429081
chr12	100782100	100783100	1.7434563092492072
chr12	100782200	100783200	2.1643647308461
chr12	100782300	100783300	2.7973736612496274
chr12	100782400	100783400	2.4871645157095092
chr12	100782500	100783500	2.9064409780093907
chr12	100782600	100783600	2.8739477405708533
chr12	100782700	100783700	2.9601016007348404
chr12	100782800	100783800	2.8270232274838416
chr12	100782900	100783900	2.3250065063135583
chr12	100783000	100784000	2.324701756711408
chr12	100783100	100784100	2.741235017375532
chr12	100783200	100784200	2.4976137305838138
chr12	100783300	100784300	2.0463808028745
chr12	100783400	100784400	1.43488764651957
chr12	100783500	100784500	0.7236976994489475
chr12	100783600	100784600	0.9276533838511268
chr12	100783700	100784700	0.2282757935910979
chr12	100783800	100784800	0.13746193879885268
chr12	100783900	100784900	0.3927536087691091
chr12	100784000	100785000	-0.018844753601886314
chr12	100784100	100785100	-0.7920019037111985
chr12	100784200	100785200	-1.6714681789642143
chr12	100784300	100785300	-1.5715292184354954
chr12	100784400	100785400	-1.2349644332852576
chr12	100784500	100785500	-1.3957179821479064
chr12	100784600	100785600	-1.7252657883043785
chr12	100784700	100785700	-1.88803928018241
chr12	100784800	100785800	-1.3288174229721317
chr12	100784900	100785900	-1.4770166734186605
chr12	100785000	100786000	-1.1940306438163644
chr12	100785100	100786100	-1.3574228565580646
chr12	100785200	100786200	-0.6754374243421742
chr12	100785300	100786300	-0.5987333755734313
chr12	100785400	100786400	-0.8817823404734066
chr12	100785500	100786500	-0.0478746967792314
chr12	100785600	100786600	-0.30550427578021994
chr12	100785700	100786700	0.1494561007989034
chr12	100785800	100786800	-0.6369990473640554
chr12	100785900	100786900	-1.2486588281471054
chr12	100786000	100787000	-1.4075493662241454
chr12	100786100	100787100	-0.8941102869981746
chr12	100786200	100787200	-0.8119421681644009
chr12	100786300	100787300	-0.908622007060666
chr12	100786400	100787400	-0.7819866922674165
chr12	100786500	100787500	-0.8745563610401628
chr12	100786600	100787600	-0.11064914105503226
chr12	100786700	100787700	-0.17715367343748578
chr12	100786800	100787800	-0.025398557591177408
chr12	100786900	100787900	0.135825715811186
chr12	100787000	100788000	0.727615697816808
chr12	100787100	100788100	0.8220996607999117
chr12	100787200	100788200	0.902016264253788
chr12	100787300	100788300	0.7824400448531453
chr12	100787400	100788400	1.0828675838104822
chr12	100787500	100788500	0.6718818604024775
chr12	100787600	100788600	0.4854121414453952
chr12	100787700	100788700	0.3094404210847167
chr12	100787800	100788800	0.1427045272769448
chr12	100787900	100788900	0.3781237828480863
chr12	100788000	100789000	0.01339189211104519
chr12	100788100	100789100	0.13042464177856056
chr12	100788200	100789200	0.3039506203801928
chr12	100788300	100789300	0.8197113534025978
chr12	100788400	100789400	0.6525339814492698
chr12	100788500	100789500	1.0735221920447726
chr12	100788600	100789600	0.2483243991997827
chr12	100788700	100789700	1.0271532517246484
chr12	100788800	100789800	1.2510171878589909
chr12	100788900	100789900	1.765856722937321
chr12	100789000	100790000	2.0037550514567335
chr12	100789100	100790100	2.1327229788848543
chr12	100789200	100790200	1.516616267424486
chr12	100789300	100790300	1.3857298857789944
chr12	100789400	100790400	1.5712677453720587
chr12	100789500	100790500	0.9491675549546342
chr12	100789600	100790600	1.6801416643755462
chr12	100789700	100790700	1.461547845806167
chr12	100789800	100790800	1.198692339396776
chr12	100789900	100790900	1.0144063728319943
chr12	100790000	100791000	0.8298146248819431
chr12	100790100	100791100	0.503437929256965
chr12	100790200	100791200	0.8006495072129484
chr12	100790300	100791300	0.4730315405182354
chr12	100790400	100791400	1.0882492942213549
chr12	100790500	100791500	1.8099231462307743
chr12	100790600	100791600	1.3178493824801814
chr12	100790700	100791700	0.33123658232822484
chr12	100790800	100791800	0.10638049459030716
chr12	100790900	100791900	-0.02118740988315195
chr12	100791000	100792000	0.1247805115906603
chr12	100792100	100793100	0.2842927375250926
chr12	100792200	100793200	0.04814117975802445
chr12	100792300	100793300	0.4657206687469272
chr12	100792400	100793400	0.6717057069923875
chr12	100792500	100793500	0.490858126519151
chr12	100792600	100793600	0.5484118712025561
chr12	100792700	100793700	0.524086083790531
chr12	100792800	100793800	0.31393314198634953
chr12	100792900	100793900	0.5357599742004902
chr12	100793000	100794000	0.9150934374195215
chr12	100793100	100794100	0.3228357502768647
chr12	100793200	100794200	1.0367682630972537
chr12	100793300	100794300	0.9114185834093445
chr12	100793400	100794400	0.8552837325548049
chr12	100793500	100794500	0.6582462800108846
chr12	100793600	100794600	0.6794168404394613
chr12	100793700	100794700	1.0892042526679335
chr12	100793800	100794800	0.8076963849818595
chr12	100793900	100794900	0.9053004327109816
chr12	100794000	100795000	0.9831058353265678
chr12	100794100	100795100	1.459785988618988
chr12	100794200	100795200	0.6335989822866087
chr12	100794300	100795300	1.0059239165324891
chr12	100794400	100795400	1.1298406268864982
chr12	100794500	100795500	1.5296141478901961
chr12	100794600	100795600	2.1795849034629047
chr12	100794700	100795700	1.5528641084061767
chr12	100794800	100795800	1.4244743269453135
chr12	100794900	100795900	1.4551554189801872
chr12	100795000	100796000	1.3114456339984595
chr12	100795100	100796100	1.6417032398018985
chr12	100795200	100796200	2.066522383551566
chr12	100795300	100796300	1.6080789256561596
chr12	100795400	100796400	1.723791959774318
chr12	100795500	100796500	1.970379162893424
chr12	100795600	100796600	1.2931365946014146
chr12	100796100	100797100	2.3425531348941355
chr12	100796200	100797200	2.1109301326914798
chr12	100797300	100798300	1.5870406303075262
chr12	100797400	100798400	1.3342379284014192
chr12	100797500	100798500	0.746227435875261
chr12	100797600	100798600	0.5522328361854625
chr12	100797700	100798700	0.2850586817015656
chr12	100797800	100798800	-0.13943816762790304
chr12	100797900	100798900	-0.6821286070426007
chr12	100798000	100799000	-0.45045829284955724
chr12	100798100	100799100	-0.7054745462323332
chr12	100798200	100799200	0.2633823129198211
chr12	100798300	100799300	-0.4738373019908643
chr12	100798400	100799400	0.29165957084439953
chr12	100798500	100799500	0.7821847473342485
chr12	100798600	100799600	1.0124925772274986
chr12	100798700	100799700	1.5645275867869823
chr12	100798800	100799800	1.3962439878295856
chr12	100798900	100799900	1.6689951047313518
chr12	100799000	100800000	1.6743659147491836
chr12	100799100	100800100	1.6578307057118844
chr12	100799200	100800200	0.8662073145742055
chr12	100799300	100800300	1.3110819364680095
chr12	100799400	100800400	0.6828197658658959
chr12	100799500	100800500	0.46889852318311104
chr12	100799600	100800600	-0.09079811005145076
chr12	100799700	100800700	-0.6387481728240756
chr12	100799800	100800800	0.07800681088130823
chr12	100801800	100802800	-0.034044632889459366
chr12	100801900	100802900	0.29323359530329024
chr12	100802000	100803000	0.37661402670719757
chr12	100802100	100803100	0.659203540962657
chr12	100802200	100803200	0.8513143608396064
chr12	100802300	100803300	1.4267851718291726
chr12	100802400	100803400	1.5139483658050616
chr12	100802500	100803500	1.1570259459378671
chr12	100802600	100803600	1.8129602515071723
chr12	100802700	100803700	2.2346079364358906
chr12	100802800	100803800	1.8239253410028984
chr12	100802900	100803900	1.466897018544192
chr12	100803000	100804000	1.2879397746353596
chr12	100803100	100804100	2.0429312041631924
chr12	100803200	100804200	2.0816358293517467
chr12	100803300	100804300	2.1786256130112283
chr12	100803400	100804400	2.1535610695522784
chr12	100803500	100804500	1.6502710695631606
chr12	100803600	100804600	1.3321610592552309
chr12	100803700	100804700	0.9792201813182196
chr12	100803800	100804800	1.1756021373999748
chr12	100803900	100804900	1.6141390974694532
chr12	100804000	100805000	1.3632071040222022
chr12	100804100	100805100	0.9362658074402452
chr12	100804200	100805200	0.11862000148906025
chr12	100804300	100805300	-1.0581679884587307
chr12	100804400	100805400	-0.7879391365230171
chr12	100804500	100805500	-0.8424346458870855
chr12	100804600	100805600	-0.2796220894671598
chr12	100804700	100805700	0.11608537032504085
chr12	100804800	100805800	0.2999526182289881
chr12	100804900	100805900	-0.1602700667434968
chr12	100805000	100806000	0.18745258775422632
chr12	100805100	100806100	-0.9756920166501396
chr12	100805200	100806200	-0.007269222208562419
chr12	100805300	100806300	0.8376072461945091
chr12	100805400	100806400	0.2600339786979005
chr12	100805500	100806500	0.5327853852298211
chr12	100806600	100807600	-0.19725323419283824
chr12	100806700	100807700	-0.3515981252008249
chr12	100806800	100807800	-0.16694719256429233
chr12	100806900	100807900	-0.1326436952566171
chr12	100807000	100808000	-0.3036070981620727
chr12	100807100	100808100	-0.3111352510293341
chr12	100807200	100808200	0.022925631946362924
chr12	100807300	100808300	0.22249525249695154
chr12	100807400	100808400	0.02508152315829205
chr12	100807500	100808500	0.753066098932669
chr12	100807600	100808600	1.0097403164086878
chr12	100807700	100808700	1.3337956877623676
chr12	100807800	100808800	1.0285536975769711
chr12	100807900	100808900	0.30298331330675743
chr12	100808000	100809000	0.010830141342161754
chr12	100808100	100809100	0.08612852291043903
chr12	100808200	100809200	-0.3950018104542443
chr12	100808300	100809300	0.013418182789691068
chr12	100808400	100809400	0.5753800257690517
chr12	100808500	100809500	0.3090059951745367
chr12	100808600	100809600	0.8931667103820325
chr12	100808700	100809700	0.3726617902285796
chr12	100808800	100809800	0.6814082858753249
chr12	100808900	100809900	1.2219404395644555
chr12	100809000	100810000	1.185364004038076
chr12	100809100	100810100	0.5813127273469709
chr12	100809200	100810200	0.36724368719394224
chr12	100809300	100810300	0.14577742135463792
chr12	100809400	100810400	0.05751677934999335
chr12	100809500	100810500	0.2045745364505029
chr12	100809600	100810600	-0.4203658408923109
chr12	100809700	100810700	-0.7715229581640994
chr12	100809800	100810800	-0.984679221649958
chr12	100809900	100810900	-0.9465457195799748
chr12	100810000	100811000	-0.09724730020796522
chr12	100810100	100811100	0.359782648866314
chr12	100810200	100811200	0.9846827414876984
chr12	100810300	100811300	0.6879242816825775
chr12	100810400	100811400	-0.09114990393225712
chr12	100810500	100811500	-0.4551311169778082
chr12	100810600	100811600	0.2817770249674448
chr12	100810700	100811700	0.5793688028513838
chr12	100810800	100811800	0.8123546731873901
chr12	100810900	100811900	0.5884835103248948
chr12	100811000	100812000	-0.47187493857695906
chr12	100811100	100812100	-0.059350404791096927
chr12	100811200	100812200	-0.6568671148272399
chr12	100811300	100812300	-0.5337103568670084
chr12	100811400	100812400	-0.20623029172639995
chr12	100811500	100812500	-0.0389165117563031
chr12	100811600	100812600	-0.9615256197372444
chr12	100811700	100812700	-0.867415281496917
chr12	100812200	100813200	0.2946603978080961
chr12	100812300	100813300	0.3320309795668734
chr12	100812400	100813400	-0.537086767680248
chr12	100812500	100813500	-0.5568140437313676
chr12	100812600	100813600	-0.16372650322181945
chr12	100812700	100813700	0.07903353832919474
chr12	100812800	100813800	0.06537498700243533
chr12	100812900	100813900	0.19984074913446576
chr12	100813000	100814000	0.24838209746563938
chr12	100813100	100814100	0.4245358447335212
chr12	100813200	100814200	0.5764554038645283
chr12	100813300	100814300	0.4961560209198747
chr12	100813400	100814400	1.2971549455116498
chr12	100813500	100814500	1.2135498044640405
chr12	100813600	100814600	0.5269100593668536
chr12	100813700	100814700	-0.3258870684777877
chr12	100813800	100814800	0.04183907162630374
chr12	100813900	100814900	0.2650682424533779
chr12	100814000	100815000	0.3380497666539338
chr12	100814100	100815100	-0.18013482979553624
chr12	100814200	100815200	-0.8200860879326602
chr12	100814300	100815300	-0.8670930707247547
chr12	100814400	100815400	-1.3194448840019304
chr12	100814500	100815500	-0.807019415591522
chr12	100814600	100815600	-0.021541494398342312
chr12	100814700	100815700	0.6297472979750776
chr12	100814800	100815800	0.7722272186246447
chr12	100814900	100815900	0.459915466754846
chr12	100815000	100816000	0.3729506895633931
chr12	100815100	100816100	-0.06486514236963087
chr12	100815200	100816200	0.5724718852799445
chr12	100815300	100816300	0.7546487160703963
chr12	100815400	100816400	0.8413265203583763
chr12	100815500	100816500	0.6608749180337246
chr12	100815600	100816600	0.7008853679997781
chr12	100815700	100816700	1.1677253917253885
chr12	100815800	100816800	0.6908594734273206
chr12	100815900	100816900	0.9889738495067112
chr12	100816000	100817000	0.41897721629988177
chr12	100816100	100817100	0.6069379836945936
chr12	100816200	100817200	-0.4724433415480219
chr12	100816300	100817300	-0.4565298997067694
chr12	100816400	100817400	-0.4321103007911723
chr12	100816500	100817500	-0.8254709807948301
chr12	100816600	100817600	-1.2645183399797195
chr12	100816700	100817700	-1.628427951343535
chr12	100816800	100817800	-1.535907098814426
chr12	100816900	100817900	-1.4456952375006686
chr12	100817000	100818000	-1.0626438782733858
chr12	100817100	100818100	-1.2691402810163774
chr12	100817200	100818200	-0.6994727187323255
chr12	100817300	100818300	-1.4804641710652526
chr12	100817400	100818400	-1.1394185597804136
chr12	100817500	100818500	-0.6551715103590995
chr12	100817600	100818600	-0.09726183607660402
chr12	100817700	100818700	-0.053365106633352456
chr12	100817800	100818800	0.09473816448619868
chr12	100817900	100818900	-0.16445663214315112
chr12	100818000	100819000	0.1605282790288334
chr12	100818100	100819100	0.6245689948981956
chr12	100818200	100819200	0.8806557291772746
chr12	100818300	100819300	1.4268767535892408
chr12	100818400	100819400	1.2286280062007042
chr12	100818500	100819500	0.8475565597746773
chr12	100818600	100819600	0.6832673995452071
chr12	100818700	100819700	-0.0831139312036594
chr12	100818800	100819800	-0.6298974414863879
chr12	100818900	100819900	-1.1975472403756195
chr12	100819000	100820000	-1.969325914505106
chr12	100819100	100820100	-2.05687286492572
chr12	100819200	100820200	-1.7478521120875488
chr12	100819300	100820300	-1.7879693543125743
chr12	100820400	100821400	-0.2695124391544661
chr12	100820500	100821500	0.13776176941446616
chr12	100820600	100821600	0.18095676425401674
chr12	100821100	100822100	0.2932845923381893
chr12	100821200	100822200	-0.2708950517280975
chr12	100821300	100822300	-0.04406290689280859
chr12	100821400	100822400	0.013276040961643152
chr12	100821500	100822500	0.5966530886630329
chr12	100821600	100822600	0.6401101306312963
chr12	100821700	100822700	0.9853372244531988
chr12	100821800	100822800	0.6393929688954922
chr12	100821900	100822900	0.2741768179517682
chr12	100822000	100823000	0.2634083146517666
chr12	100822100	100823100	0.5559011548621677
chr12	100822200	100823200	1.0306320364984765
chr12	100822300	100823300	0.8818400696018684
chr12	100822400	100823400	0.9881878537064364
chr12	100822500	100823500	0.3841999012788609
chr12	100823100	100824100	-0.971940507083533
chr12	100823200	100824200	-0.20146545825216325
chr12	100823300	100824300	-0.3271211782290809
chr12	100823400	100824400	-0.4692006641973036
chr12	100823500	100824500	-0.8920986494963058
chr12	100823600	100824600	-1.104680526897152
chr12	100823700	100824700	-1.8680743881881263
chr12	100823800	100824800	-2.120765527111101
chr12	100823900	100824900	-2.0601774337658663
chr12	100824000	100825000	-1.596188927659962
chr12	100824100	100825100	-2.2715008610853635
chr12	100824200	100825200	-2.5360672509591278
chr12	100824300	100825300	-2.6758761123777965
chr12	100824400	100825400	-2.799573572097286
chr12	100824500	100825500	-2.4678271578014286
chr12	100824600	100825600	-3.06649297817575
chr12	100824700	100825700	-2.0990232169696257
chr12	100824800	100825800	-2.1984029976533925
chr12	100824900	100825900	-1.7757563880374898
chr12	100825000	100826000	-1.845423462672442
chr12	100825100	100826100	-1.5072973806623793
chr12	100825200	100826200	-1.872469840158759
chr12	100825300	100826300	-1.7608239629077358
chr12	100825400	100826400	-1.4834203905738037
chr12	100825500	100826500	-1.4674542316611177
chr12	100826100	100827100	0.7803575353466612
chr12	100826200	100827200	0.7193024459634658
chr12	100826300	100827300	0.5729080531719409
chr12	100826400	100827400	0.20696281677889689
chr12	100826500	100827500	-0.13623234928056452
chr12	100826600	100827600	-0.5376557835851848
chr12	100826700	100827700	-0.25047606018654034
chr12	100826800	100827800	-0.3207342133900878
chr12	100826900	100827900	-0.14000750368073614
chr12	100827000	100828000	-0.08837870796666511
chr12	100827100	100828100	-0.4860026532233828
chr12	100827200	100828200	-0.5267574975492175
chr12	100827300	100828300	-0.3319966842902965
chr12	100827400	100828400	-0.26967106179357536
chr12	100827500	100828500	-0.05876766118005738
chr12	100827600	100828600	0.15047474097362715
chr12	100827700	100828700	0.0788647279702042
chr12	100827800	100828800	-0.2284073229395548
chr12	100827900	100828900	-0.7781811372029163
chr12	100828000	100829000	-1.124604509969278
chr12	100828100	100829100	-0.4759236267650623
chr12	100828200	100829200	-0.19470885576635666
chr12	100828300	100829300	-0.5695800128577776
chr12	100828400	100829400	-0.3361634719027225
chr12	100828500	100829500	-0.3614193970854847
chr12	100828600	100829600	-0.4651877593282041
chr12	100828700	100829700	-1.0760638479273692
chr12	100828800	100829800	-0.30086837867741784
chr12	100828900	100829900	-0.449547018530451
chr12	100829000	100830000	-0.6178982601757763
chr12	100829100	100830100	-0.6666422180212259
chr12	100829200	100830200	-0.9119092244508208
chr12	100829300	100830300	-0.41313012358099227
chr12	100829400	100830400	-0.2295379540971019
chr12	100829500	100830500	0.5177597834202445
chr12	100829600	100830600	0.8357729030756973
chr12	100829700	100830700	1.1437449811477838
chr12	100829800	100830800	1.1353662782038183
chr12	100829900	100830900	1.7927199431793706
chr12	100830000	100831000	1.2827186811821656
chr12	100830100	100831100	1.0417823507885728
chr12	100830200	100831200	0.9788028407235994
chr12	100830300	100831300	1.2736613093085063
chr12	100830400	100831400	1.1230396150486175
chr12	100830500	100831500	0.6160118526666194
chr12	100830600	100831600	0.6296208952667807
chr12	100830700	100831700	1.2684767634405054
chr12	100830800	100831800	1.580996909760826
chr12	100830900	100831900	1.0797610190373128
chr12	100831000	100832000	1.3835550788915452
chr12	100831100	100832100	0.5727878168155293
chr12	100831200	100832200	0.3872020637322759
chr12	100831300	100832300	0.08398952159600079
chr12	100831400	100832400	0.1868954851692692
chr12	100831500	100832500	0.14766162257281346
chr12	100831600	100832600	-0.07265888921343976
chr12	100831700	100832700	-0.5011693022815205
chr12	100831800	100832800	-0.8969932843902331
chr12	100831900	100832900	-0.4795019863005223
chr12	100832000	100833000	-0.7555518400144485
chr12	100832100	100833100	-0.37870947142779104
chr12	100832200	100833200	-0.3688775946764625
chr12	100832300	100833300	-0.1937248799628932
chr12	100832400	100833400	-0.2748376571079008
chr12	100832500	100833500	-0.7116373285143021
chr12	100832600	100833600	-0.6381108670116507
chr12	100832700	100833700	-0.23117462232782165
chr12	100832800	100833800	-0.27853827113597857
chr12	100832900	100833900	-0.283467516113772
chr12	100833000	100834000	0.08392635087211311
chr12	100833100	100834100	1.2743284207118792
chr12	100833200	100834200	1.6366918505695751
chr12	100833300	100834300	1.318382404366286
chr12	100833400	100834400	1.8827231832712004
chr12	100833500	100834500	2.003855149893521
chr12	100833600	100834600	1.8888571462801227
chr12	100833700	100834700	1.4425020031859142
chr12	100833800	100834800	1.4434506373574791
chr12	100833900	100834900	0.8317045012914913
chr12	100834000	100835000	0.8093393599537385
chr12	100834100	100835100	0.1321939760910471
chr12	100834200	100835200	0.034636986518136736
chr12	100834300	100835300	0.10539064124451757
chr12	100834400	100835400	-0.10784228293000712
chr12	100834500	100835500	0.20073221200747854
chr12	100834600	100835600	-0.06648172777250866
chr12	100834700	100835700	0.485529367682472
chr12	100834800	100835800	0.3736238164080519
chr12	100834900	100835900	1.3258753010096216
chr12	100835000	100836000	1.492708048620295
chr12	100835100	100836100	1.5780791387918227
chr12	100835200	100836200	0.9488676038684376
chr12	100835300	100836300	1.1576614914909604
chr12	100835400	100836400	0.8896890551001905
chr12	100836500	100837500	0.8574491019233833
chr12	100836600	100837600	1.230007847536563
chr12	100836700	100837700	1.2067655158228887
chr12	100838300	100839300	0.6339333381635756
chr12	100838400	100839400	1.038028644444489
chr12	100838500	100839500	0.567772537631411
chr12	100838600	100839600	0.6781677680378744
chr12	100838700	100839700	0.5934686340755955
chr12	100838800	100839800	0.5007775255426825
chr12	100838900	100839900	0.4809234255536311
chr12	100839000	100840000	1.0999304246735615
chr12	100839100	100840100	0.5172191015042609
chr12	100839200	100840200	0.6819784434669106
chr12	100839300	100840300	0.7635100219620504
chr12	100839400	100840400	-0.1621628212250402
chr12	100839500	100840500	0.7594598709198612
chr12	100839600	100840600	0.6432514706518286
chr12	100839700	100840700	0.4008051898294033
chr12	100839800	100840800	0.2341927857629525
chr12	100839900	100840900	-0.03519388923354177
chr12	100840000	100841000	-0.1371208468241144
chr12	100840100	100841100	-0.11583381977236795
chr12	100840200	100841200	-0.07156902891450193
chr12	100840300	100841300	0.29980991628643777
chr12	100840400	100841400	0.9213894978221656
chr12	100840500	100841500	0.2641652434827483
chr12	100840600	100841600	-0.4576811525508725
chr12	100840700	100841700	-0.4791135896260955
chr12	100840800	100841800	-0.4546685467139974
chr12	100840900	100841900	-0.2011061854355072
chr12	100841000	100842000	-0.3553688004920853
chr12	100842100	100843100	1.4665237764627332
chr12	100842200	100843200	1.8438437831097296
chr12	100842300	100843300	1.5451531521378297
chr12	100842400	100843400	1.1799571555154436
chr12	100842500	100843500	0.5782363802322665
chr12	100842600	100843600	0.3980089313938484
chr12	100842700	100843700	0.3240606765392214
chr12	100842800	100843800	0.8782701199446089
chr12	100842900	100843900	0.9851904018236516
chr12	100843000	100844000	1.5740415908885328
chr12	100843100	100844100	1.1579824563259975
chr12	100843200	100844200	0.2403914172857042
chr12	100843300	100844300	0.31345264832145353
chr12	100843400	100844400	0.6103676056044193
chr12	100843500	100844500	0.2252157782394313
chr12	100843600	100844600	-0.20045398216920235
chr12	100843700	100844700	-0.02562793557449268
chr12	100843800	100844800	-0.36266648343919305
chr12	100843900	100844900	-0.18511710209334487
chr12	100844000	100845000	-0.2691809462329466
chr12	100844100	100845100	0.5540396259105074
chr12	100844200	100845200	0.8498392865039551
chr12	100844300	100845300	1.3147900217809654
chr12	100844400	100845400	1.84805621769754
chr12	100844500	100845500	2.834509053197914
chr12	100844600	100845600	2.546611689493992
chr12	100844700	100845700	2.4860451217728947
chr12	100844800	100845800	2.4341500384616306
chr12	100844900	100845900	2.4679663869287007
chr12	100845000	100846000	2.338042112755754
chr12	100845100	100846100	1.625217031910222
chr12	100845200	100846200	1.7652715049610332
chr12	100845300	100846300	1.1923031107290718
chr12	100845400	100846400	0.9008565940593446
chr12	100845500	100846500	0.4540898292192083
chr12	100845600	100846600	0.7217193707455039
chr12	100845700	100846700	0.5735047057402987
chr12	100845800	100846800	0.413159504041732
chr12	100845900	100846900	0.5071810374110731
chr12	100846000	100847000	0.1812254551445026
chr12	100846100	100847100	0.3700140386676598
chr12	100846200	100847200	0.5387210345541906
chr12	100846300	100847300	0.9250099701732416
chr12	100846400	100847400	0.421470633965974
chr12	100847500	100848500	0.913467807062924
chr12	100847600	100848600	1.0468088690304371
chr12	100847700	100848700	0.7078234196240265
chr12	100847800	100848800	0.10936182773949177
chr12	100847900	100848900	-0.3206887801601576
chr12	100848000	100849000	0.24956533978908624
chr12	100848100	100849100	-0.06594815332671365
chr12	100848200	100849200	0.9047473604521008
chr12	100848300	100849300	1.4546217910042103
chr12	100848400	100849400	1.1425134394455372
chr12	100848500	100849500	1.5416309343168046
chr12	100848600	100849600	1.3127157599916115
chr12	100848700	100849700	0.821067329001793
chr12	100848800	100849800	0.8272209598283864
chr12	100848900	100849900	0.9391443032655292
chr12	100849000	100850000	1.5014111247459225
chr12	100849100	100850100	2.11777545892606
chr12	100849200	100850200	2.077056687830684
chr12	100849300	100850300	2.1447372122271835
chr12	100849400	100850400	2.2418227177255003
chr12	100849500	100850500	2.0658676500382533
chr12	100849600	100850600	2.356130180807544
chr12	100849700	100850700	2.3556350401402097
chr12	100849800	100850800	2.412338512621255
chr12	100849900	100850900	2.4849771959788955
chr12	100850000	100851000	0.9734131711001749
chr12	100850100	100851100	0.6376556298894759
chr12	100850200	100851200	0.5069119439549488
chr12	100850300	100851300	-0.3016738525822465
chr12	100850400	100851400	-0.0995728577585573
chr12	100850500	100851500	-0.4811493448784599
chr12	100850600	100851600	-1.215086315415726
chr12	100850700	100851700	-0.8075590032294425
chr12	100850800	100851800	-1.5580041345848232
chr12	100850900	100851900	-1.8733482180495875
chr12	100851000	100852000	-0.8891901066251584
chr12	100851100	100852100	-0.9221032129237174
chr12	100851200	100852200	-0.5858830755032766
chr12	100851300	100852300	-0.2878355021259618
chr12	100851400	100852400	-0.2748501970587802
chr12	100851500	100852500	-0.21448109516191294
chr12	100851600	100852600	0.4198123507602489
chr12	100851700	100852700	0.9762362470319016
chr12	100851800	100852800	2.0940988981264104
chr12	100851900	100852900	2.623976468809872
chr12	100852000	100853000	2.1236245109483938
chr12	100852100	100853100	2.169231169259364
chr12	100852200	100853200	2.236144344309184
chr12	100852300	100853300	2.4558360770037093
chr12	100852400	100853400	1.9355644305016628
chr12	100852500	100853500	1.7020794154785557
chr12	100852600	100853600	1.2270546274810648
chr12	100852700	100853700	0.5461699962646633
chr12	100852800	100853800	0.29830160419481666
chr12	100852900	100853900	-0.3837376477899972
chr12	100853000	100854000	-0.5174458002842813
chr12	100853100	100854100	-0.2591249301765344
chr12	100853200	100854200	-0.9709562193691964
chr12	100853300	100854300	-1.2943692153850004
chr12	100853400	100854400	-0.7918570394438958
chr12	100853500	100854500	-0.5695477871185539
chr12	100853600	100854600	-1.1249232108706575
chr12	100853700	100854700	-0.634360393061068
chr12	100853800	100854800	-0.19509936089425595
chr12	100853900	100854900	-0.10949266437754322
chr12	100854000	100855000	0.07289893143668683
chr12	100854100	100855100	-0.2011557361902296
chr12	100854200	100855200	0.1515346422941246
chr12	100854300	100855300	0.9174254807268218
chr12	100854400	100855400	0.6621768149317487
chr12	100854500	100855500	0.6693497784312239
chr12	100854600	100855600	0.4371931866394888
chr12	100854700	100855700	0.9751743697944626
chr12	100854800	100855800	0.5427903670167962
chr12	100854900	100855900	0.7574319099148096
chr12	100855000	100856000	0.4655839831700121
chr12	100855100	100856100	0.007257453585279219
chr12	100855200	100856200	-0.21114497494332385
chr12	100855300	100856300	-0.8908038463079163
chr12	100855400	100856400	-0.5674762777004663
chr12	100855500	100856500	-1.1585003801486344
chr12	100855600	100856600	-0.7123720574171319
chr12	100855700	100856700	-0.9610081912351792
chr12	100855800	100856800	-0.35575935728306296
chr12	100855900	100856900	-0.1784984271258352
chr12	100856000	100857000	0.3243522226666713
chr12	100856100	100857100	0.8352646985836599
chr12	100856200	100857200	0.8056167213109489
chr12	100856300	100857300	1.1241850195992458
chr12	100856400	100857400	1.0708124981978733
chr12	100856500	100857500	1.7860231464262128
chr12	100856600	100857600	2.0638818955420897
chr12	100856700	100857700	1.4070210596142214
chr12	100856800	100857800	1.0783548884561076
chr12	100856900	100857900	1.1238659862322635
chr12	100857000	100858000	0.2620871906992422
chr12	100857100	100858100	0.5917824814759036
chr12	100857200	100858200	0.6086226139882306
chr12	100857300	100858300	1.2545503475473485
chr12	100857400	100858400	1.2568813235270264
chr12	100857500	100858500	1.3118467566014829
chr12	100857600	100858600	1.4086055882013788
chr12	100857700	100858700	1.7109005870294762
chr12	100857800	100858800	1.5192666453244876
chr12	100857900	100858900	1.1726895190551982
chr12	100858000	100859000	0.753117323958715
chr12	100858100	100859100	0.4644368597070672
chr12	100858200	100859200	0.5091453862701092
chr12	100858300	100859300	-0.7909121667610368
chr12	100858400	100859400	-0.7853725530535258
chr12	100858500	100859500	-0.6283922645185529
chr12	100858600	100859600	-0.9396718087002928
chr12	100858700	100859700	-0.9738461197795572
chr12	100858800	100859800	-0.6156215827723581
chr12	100858900	100859900	-0.6835187870241282
chr12	100859000	100860000	0.48572976866222795
chr12	100859100	100860100	0.19831874420595452
chr12	100859200	100860200	0.5434551068254354
chr12	100859300	100860300	0.8133811811004364
chr12	100859400	100860400	0.7179076751122968
chr12	100859500	100860500	0.272685859990814
chr12	100859600	100860600	1.1696950695706196
chr12	100859700	100860700	1.5464985190932332
chr12	100859800	100860800	1.4737745922264427
chr12	100859900	100860900	1.6189073213742802
chr12	100860000	100861000	1.2031139546213205
chr12	100860100	100861100	1.7062218751353255
chr12	100860200	100861200	1.3360501974102377
chr12	100860300	100861300	0.9635275619867868
chr12	100860400	100861400	0.6707364165058166
chr12	100860500	100861500	0.8774696790971409
chr12	100860600	100861600	0.4417883126032984
chr12	100860700	100861700	-0.4242972901246402
chr12	100860800	100861800	-0.8486426471129441
chr12	100860900	100861900	-1.2598737237411914
chr12	100861000	100862000	-0.8607499357182525
chr12	100861100	100862100	-1.1430862059447926
chr12	100861200	100862200	-0.920656664917896
chr12	100861300	100862300	-0.8219156025327357
chr12	100861400	100862400	-0.34362808370319503
chr12	100861500	100862500	0.14348439688617715
chr12	100861600	100862600	0.2947275154250185
chr12	100861700	100862700	1.4440206125535748
chr12	100861800	100862800	1.7721778888449549
chr12	100861900	100862900	2.2769017285450266
chr12	100862000	100863000	2.21475137984136
chr12	100862100	100863100	2.2079637286771403
chr12	100862200	100863200	1.9586811569277816
chr12	100862300	100863300	2.460161512329535
chr12	100862400	100863400	2.0855448375104766
chr12	100862500	100863500	1.0723489850494818
chr12	100862600	100863600	0.7924613544781791
chr12	100862700	100863700	0.2970068883025049
chr12	100862800	100863800	0.8646025300997245
chr12	100862900	100863900	0.8492348583416882
chr12	100863000	100864000	0.38754855128540827
chr12	100863100	100864100	0.12023207135856992
chr12	100863200	100864200	0.7428907752327121
chr12	100863300	100864300	0.6349720147260196
chr12	100863400	100864400	0.7274373454589977
chr12	100863500	100864500	1.4249759640647677
chr12	100863600	100864600	0.9265856151027608
chr12	100863700	100864700	0.9009902048333776
chr12	100863800	100864800	0.4943311525773138
chr12	100863900	100864900	0.42751565854474505
chr12	100864000	100865000	0.4764182661174065
chr12	100864100	100865100	0.17432435606682445
chr12	100864200	100865200	-0.15704776631616546
chr12	100864300	100865300	-0.1543303553337932
chr12	100864400	100865400	0.08819455241461989
chr12	100864500	100865500	-0.4603855906339836
chr12	100864600	100865600	-0.5748132326676971
chr12	100864700	100865700	-0.6246851309329977
chr12	100864800	100865800	-1.202633036709535
chr12	100864900	100865900	-1.3512445841015046
chr12	100865000	100866000	-1.2210293881127179
chr12	100865100	100866100	-0.4521740017339407
chr12	100865200	100866200	-0.4878886435890564
chr12	100865300	100866300	-0.1593166234276392
chr12	100865400	100866400	-0.13147404337164553
chr12	100865500	100866500	0.5858761250257907
chr12	100865600	100866600	1.2393721357349154
chr12	100865700	100866700	1.5904068922592844
chr12	100865800	100866800	1.9074956401982748
chr12	100865900	100866900	2.1030697882071703
chr12	100866000	100867000	2.4261084851952277
chr12	100866100	100867100	2.810297968812016
chr12	100866200	100867200	2.8621268471694825
chr12	100866300	100867300	2.6361101437123597
chr12	100866400	100867400	2.5904703471509203
chr12	100866500	100867500	2.255394625671208
chr12	100866600	100867600	2.2623947919819973
chr12	100866700	100867700	2.4277002850508045
chr12	100866800	100867800	2.6191771529681342
chr12	100866900	100867900	1.9809414457433463
chr12	100867000	100868000	1.7936091879503098
chr12	100867100	100868100	1.4876748839991645
chr12	100867200	100868200	0.9137833162738326
chr12	100867300	100868300	0.7509335876946432
chr12	100867400	100868400	-0.17038074268529418
chr12	100867500	100868500	0.12399087801114606
chr12	100867600	100868600	-0.19114101571436867
chr12	100867700	100868700	-1.240118521748492
chr12	100867800	100868800	-1.6178197691971457
chr12	100867900	100868900	-1.618497102672489
chr12	100868000	100869000	-1.3923403597001225
chr12	100868100	100869100	-1.3283194338661797
chr12	100868200	100869200	-0.8315878924746432
chr12	100868300	100869300	-0.8020454238930735
chr12	100868400	100869400	-0.09867731083218448
chr12	100868500	100869500	-0.20352303477208888
chr12	100868600	100869600	-0.06792590996117022
chr12	100868700	100869700	0.7705971739738758
chr12	100868800	100869800	0.8294251898364181
chr12	100868900	100869900	1.460814932749834
chr12	100869000	100870000	1.0878569302658263
chr12	100869100	100870100	0.7268998643458906
chr12	100869200	100870200	0.6384391961458133
chr12	100869300	100870300	0.5029488264234374
chr12	100869400	100870400	0.6829948921580355
chr12	100869500	100870500	0.4826625716102412
chr12	100870000	100871000	0.27291975956244025
chr12	100870100	100871100	0.268339947061498
chr12	100870200	100871200	0.15502274961989798
chr12	100870300	100871300	0.5639490462890471
chr12	100870400	100871400	1.1080011250085933
chr12	100870500	100871500	1.01249041913853
chr12	100870600	100871600	0.436865551101581
chr12	100870700	100871700	0.9133067073424797
chr12	100870800	100871800	0.24069248105900198
chr12	100870900	100871900	0.1681894575038671
chr12	100871000	100872000	-0.09511129689905172
chr12	100871100	100872100	0.2681774876973089
chr12	100871200	100872200	0.3741926476898065
chr12	100871300	100872300	-0.1224955020129152
chr12	100871400	100872400	0.21404549093428246
chr12	100871500	100872500	0.649103372988829
chr12	100871600	100872600	0.9457251919767492
chr12	100871700	100872700	0.8307515151885344
chr12	100871800	100872800	1.3242267889456825
chr12	100871900	100872900	0.9840229858873766
chr12	100872000	100873000	0.23050332306428686
chr12	100872100	100873100	-0.27756833742089465
chr12	100872200	100873200	-0.3980475119156546
chr12	100872300	100873300	-0.005175726021156164
chr12	100872400	100873400	-1.2175266723672686
chr12	100872500	100873500	-1.6210836774833908
chr12	100872600	100873600	-1.1627351142369888
chr12	100872700	100873700	-1.605642739888459
chr12	100872800	100873800	-1.5426337993508603
chr12	100872900	100873900	-0.9839027337717722
chr12	100873000	100874000	-0.3449076649248194
chr12	100873100	100874100	0.3113373535596166
chr12	100873200	100874200	0.6334493432316202
chr12	100873300	100874300	1.0296160209624965
chr12	100873400	100874400	1.388745763436522
chr12	100873500	100874500	1.5550129432613935
chr12	100873600	100874600	1.6613744218725328
chr12	100873700	100874700	2.041386399797307
chr12	100873800	100874800	2.132436444821206
chr12	100873900	100874900	2.6669777332241464
chr12	100874000	100875000	2.5706789930298357
chr12	100874100	100875100	1.7889646352898971
chr12	100874200	100875200	1.7898429511129057
chr12	100874300	100875300	1.3478020399085622
chr12	100874400	100875400	1.6315391420107133
chr12	100874500	100875500	1.8279801308592665
chr12	100874600	100875600	0.9282314036213596
chr12	100874700	100875700	1.2006731109759177
chr12	100874800	100875800	0.8385723831464
chr12	100874900	100875900	0.07761690852287405
chr12	100875000	100876000	0.18838437936460614
chr12	100875100	100876100	0.8346475717991514
chr12	100875200	100876200	0.4759637686223279
chr12	100876300	100877300	0.3535958007183729
chr12	100876400	100877400	1.0433984231573787
chr12	100876500	100877500	1.5606599717622598
chr12	100876600	100877600	1.2166654736521465
chr12	100876700	100877700	2.1427571552182694
chr12	100876800	100877800	1.6152298657821742
chr12	100876900	100877900	1.1847203956257877
chr12	100877000	100878000	1.4319216195352396
chr12	100877100	100878100	1.0359182791101935
chr12	100877200	100878200	1.0151658749508643
chr12	100877300	100878300	1.1904700041129277
chr12	100877400	100878400	0.404406780498028
chr12	100877500	100878500	0.5394796756852703
chr12	100877600	100878600	0.3641872036641975
chr12	100877700	100878700	-0.4714164422560008
chr12	100877800	100878800	0.09060911198808354
chr12	100877900	100878900	0.004064563458689508
chr12	100878000	100879000	-0.35326506107066763
chr12	100878100	100879100	-0.5126618465106648
chr12	100878200	100879200	0.03402248383488509
chr12	100878300	100879300	-0.03821028040036409
chr12	100878400	100879400	0.3162000580359222
chr12	100878500	100879500	-0.2629758211092237
chr12	100878600	100879600	-0.463479236867473
chr12	100878700	100879700	0.21636228490531945
chr12	100878800	100879800	-0.20668656035529104
chr12	100878900	100879900	-0.2021808651526409
chr12	100879000	100880000	0.18270531527532724
chr12	100879100	100880100	0.7187290040091074
chr12	100879200	100880200	0.3561247191473692
chr12	100879300	100880300	0.512929419391514
chr12	100879400	100880400	0.44506637371582347
chr12	100879500	100880500	0.8499005198517103
chr12	100879600	100880600	1.2659189951990548
chr12	100879700	100880700	0.902346992045818
chr12	100879800	100880800	0.98340812655234
chr12	100879900	100880900	1.1992325153964478
chr12	100880000	100881000	1.2435848446388191
chr12	100880100	100881100	1.1248965264563475
chr12	100880200	100881200	1.1181952922941822
chr12	100881200	100882200	-0.4680351082375254
chr12	100881300	100882300	0.06186610017797242
chr12	100881400	100882400	-0.05068183226398237
chr12	100881500	100882500	0.2184027838197706
chr12	100881600	100882600	1.0133075796275677
chr12	100881700	100882700	1.3461643636258729
chr12	100881800	100882800	0.6563021663565555
chr12	100881900	100882900	0.6473363810756316
chr12	100882000	100883000	0.6960006735259613
chr12	100882100	100883100	0.2900333385800833
chr12	100882200	100883200	0.06396947338690671
chr12	100882300	100883300	-1.0503919297053308
chr12	100882400	100883400	-0.8858163062181691
chr12	100882500	100883500	-0.3829086928096848
chr12	100882600	100883600	-0.9426801545720468
chr12	100882700	100883700	-1.1435494666387782
chr12	100882800	100883800	-1.3254199118864336
chr12	100882900	100883900	-0.8971340997832244
chr12	100883000	100884000	-1.3515253324189742
chr12	100883100	100884100	-1.0974323288535308
chr12	100883200	100884200	-1.2314567064807131
chr12	100883300	100884300	-1.059930654425299
chr12	100883400	100884400	-2.56617381070334
chr12	100883500	100884500	-2.840113111131265
chr12	100883600	100884600	-3.0374566405536125
chr12	100883700	100884700	-2.9704756539388177
chr12	100883800	100884800	-2.7077084197467323
chr12	100883900	100884900	-3.0733149286305035
chr12	100884000	100885000	-2.4102330817251603
chr12	100884100	100885100	-2.154262657951352
chr12	100884200	100885200	-1.9390044555472068
chr12	100884300	100885300	-1.626278062758885
chr12	100884400	100885400	-0.4505009556150448
chr12	100884500	100885500	-0.3417328023642649
chr12	100884600	100885600	-0.05311248032027499
chr12	100884700	100885700	-0.508328997261543
chr12	100884800	100885800	0.0759922907404073
chr12	100884900	100885900	0.9307459678410104
chr12	100886300	100887300	-1.5786044104978636
chr12	100886400	100887400	-1.6260747008430527
chr12	100886500	100887500	-2.160928573091028
chr12	100886600	100887600	-2.9589217834245813
chr12	100886700	100887700	-2.654795307156208
chr12	100886800	100887800	-3.3849630668106805
chr12	100886900	100887900	-3.378281079182308
chr12	100887000	100888000	-3.0049993098800423
chr12	100887100	100888100	-2.3600639475636216
chr12	100887200	100888200	-2.3508480477616835
chr12	100887300	100888300	-2.3479881521609216
chr12	100887400	100888400	-2.328117321164039
chr12	100887500	100888500	-2.1890352153214883
chr12	100887600	100888600	-1.1594911856056618
chr12	100889100	100890100	0.6818777575367528
chr12	100889200	100890200	0.3222835698461711
chr12	100889300	100890300	0.4160719339603303
chr12	100889400	100890400	0.3737220238553844
chr12	100889500	100890500	1.1451448097342365
chr12	100889600	100890600	0.6014549832242124
chr12	100889700	100890700	0.2759256022349581
chr12	100889800	100890800	-0.6249487612103536
chr12	100889900	100890900	-0.8426454094018488
chr12	100890000	100891000	-1.4568063225414267
chr12	100890100	100891100	-1.1293812729696673
chr12	100890200	100891200	-0.9501463343692801
chr12	100890300	100891300	-1.6269267173239856
chr12	100890400	100891400	-1.8320787392005071
chr12	100890500	100891500	-1.7391091711128492
chr12	100890600	100891600	-1.4685927666916527
chr12	100890700	100891700	-0.8017074340043298
chr12	100890800	100891800	-0.5886612176245938
chr12	100890900	100891900	-0.5886476860114989
chr12	100891000	100892000	-0.8111408002424367
chr12	100891100	100892100	-0.2975158976366501
chr12	100891200	100892200	-0.33365770106572284
chr12	100891300	100892300	0.034332268595472316
chr12	100891400	100892400	-0.0008859053436961154
chr12	100891500	100892500	-0.2931083262470035
chr12	100891600	100892600	-0.7235279120940626
chr12	100891700	100892700	-1.228870793584957
chr12	100891800	100892800	-1.1130316396063893
chr12	100891900	100892900	-0.03739436740550798
chr12	100892000	100893000	0.42995536665888884
chr12	100892100	100893100	-0.3368454882685926
chr12	100892200	100893200	0.0419110599500094
chr12	100892300	100893300	0.4818062174550926
chr12	100892400	100893400	-0.16583595173516624
chr12	100892500	100893500	0.21910148434401225
chr12	100892600	100893600	0.7948306219590452
chr12	100892700	100893700	0.7421342692021596
chr12	100892800	100893800	1.1207987156804369
chr12	100892900	100893900	0.4543659618138864
chr12	100893000	100894000	1.1411771521422613
chr12	100893100	100894100	1.766829970362644
chr12	100893200	100894200	1.6053268384118975
chr12	100893300	100894300	1.27963817833643
chr12	100893400	100894400	1.7948849119560832
chr12	100893500	100894500	1.0070511134554656
chr12	100893600	100894600	0.7200938796684047
chr12	100893700	100894700	0.9986627151523408
chr12	100893800	100894800	1.0062527467335192
chr12	100893900	100894900	1.0148885359336917
chr12	100894000	100895000	0.7474389774003061
chr12	100894100	100895100	0.4693878091147442
chr12	100894200	100895200	0.8763040812787487
chr12	100894300	100895300	1.0310505062498294
chr12	100894400	100895400	1.9362624217169773
chr12	100894500	100895500	2.3667377874419486
chr12	100895600	100896600	0.18021785396015266
chr12	100895700	100896700	-0.08455551465198632
chr12	100895800	100896800	-0.3700401147097411
chr12	100895900	100896900	-0.6363400020424039
chr12	100896000	100897000	-0.1987502853767459
chr12	100896100	100897100	-0.07211336061035993
chr12	100896200	100897200	-0.675854228047856
chr12	100896300	100897300	-0.4056497562424278
chr12	100896400	100897400	-0.3360531501384133
chr12	100896500	100897500	0.345142664445832
chr12	100896600	100897600	0.09025775903083624
chr12	100896700	100897700	0.6832138940844584
chr12	100896800	100897800	1.2538686876327516
chr12	100896900	100897900	1.4099912200108211
chr12	100897000	100898000	1.232240669272104
chr12	100897100	100898100	1.3515584879135247
chr12	100897200	100898200	1.563982326609712
chr12	100897300	100898300	1.592532755891554
chr12	100897400	100898400	1.3738680097316351
chr12	100897500	100898500	1.2836771394280042
chr12	100897600	100898600	0.3923805805374773
chr12	100897700	100898700	0.2875106703334856
chr12	100897800	100898800	0.102947962659665
chr12	100897900	100898900	-0.0783582204597904
chr12	100898000	100899000	-0.40985129832203243
chr12	100898100	100899100	-0.19910642984482013
chr12	100898200	100899200	0.26922301143593674
chr12	100898300	100899300	0.16761685256419318
chr12	100898400	100899400	0.005574775419578736
chr12	100898500	100899500	0.372367123527826
chr12	100898600	100899600	1.2303473491201735
chr12	100898700	100899700	0.4922428916816402
chr12	100898800	100899800	0.6139956469429719
chr12	100898900	100899900	0.8507037259540352
chr12	100899000	100900000	0.6349589617964759
chr12	100899100	100900100	0.2192121204722912
chr12	100899200	100900200	0.1642257325743547
chr12	100899300	100900300	1.1100439071574513
chr12	100899400	100900400	1.3920893422599916
chr12	100900500	100901500	-0.3339351013440734
chr12	100900600	100901600	-0.5387683994392768
chr12	100900700	100901700	-0.5336407023241952
chr12	100900800	100901800	0.2309810420280937
chr12	100900900	100901900	0.4365589566953944
chr12	100901000	100902000	0.8832266327790586
chr12	100901100	100902100	1.0513535389635411
chr12	100901200	100902200	1.4462181780727643
chr12	100901300	100902300	1.4973965124587665
chr12	100901400	100902400	1.3930739081197254
chr12	100901500	100902500	1.9124209031763773
chr12	100901600	100902600	1.9766177717499969
chr12	100901700	100902700	1.0686303681435692
chr12	100901800	100902800	0.6607221567190347
chr12	100901900	100902900	0.5449976557261716
chr12	100902000	100903000	0.31771832824526375
chr12	100902100	100903100	0.17240868822708394
chr12	100902200	100903200	0.6113890190909389
chr12	100902300	100903300	0.12675464226072095
chr12	100902400	100903400	-0.2161503890813884
chr12	100902500	100903500	-0.8070167469616193
chr12	100902600	100903600	-1.062302908068826
chr12	100902700	100903700	-0.11083463039486784
chr12	100902800	100903800	-0.765879424117719
chr12	100902900	100903900	-1.0900496021729689
chr12	100903000	100904000	-1.4953505601058357
chr12	100903100	100904100	-1.2038295918523259
chr12	100903200	100904200	-2.044186590113456
chr12	100903300	100904300	-1.8704492138560438
chr12	100903400	100904400	-1.5037855312135815
chr12	100903500	100904500	-0.6043145317556421
chr12	100903600	100904600	0.4643933799268386
chr12	100903700	100904700	-0.1324360393980963
chr12	100903800	100904800	0.15617475822182067
chr12	100903900	100904900	0.7019759320487041
chr12	100904000	100905000	0.8736591238270827
chr12	100904100	100905100	0.8957370507647737
chr12	100904200	100905200	1.2874380894310904
chr12	100904300	100905300	1.2915530268078028
chr12	100904400	100905400	1.4942198543786804
chr12	100904500	100905500	0.7195010035312299
chr12	100904600	100905600	-0.16081382049743415
chr12	100904700	100905700	0.057672352848689074
chr12	100904800	100905800	-0.15821847663276153
chr12	100904900	100905900	-0.7905363062204999
chr12	100905000	100906000	-1.0923184815270695
chr12	100905100	100906100	-1.1537184686095003
chr12	100905200	100906200	-1.3643242756184717
chr12	100905300	100906300	-1.444328684127379
chr12	100905400	100906400	-1.453569934200525
chr12	100905500	100906500	-0.9221648412657181
chr12	100905600	100906600	-0.12273073932877344
chr12	100905700	100906700	0.15256512892529014
chr12	100905800	100906800	0.5738138527286428
chr12	100905900	100906900	0.9176748214731572
chr12	100906000	100907000	1.3366581249351464
chr12	100906100	100907100	0.7124410629293468
chr12	100906200	100907200	1.1435720043870743
chr12	100906300	100907300	1.277157895678254
```
