## Supplemental Datasets for "A genome-wide mutational constraint map quantified from variation in 76,156 human genomes": Supplementary_Data_3.bed (part 189 of 859)

```
chr12	100906400	100907400	0.9858501984330288
chr12	100906500	100907500	0.8271931555097856
chr12	100906600	100907600	0.41103925536160063
chr12	100906700	100907700	-0.14784952621503872
chr12	100906800	100907800	-0.6630449269824682
chr12	100906900	100907900	-0.8450088605677004
chr12	100907000	100908000	-1.0903716289190584
chr12	100907100	100908100	0.1366309096995488
chr12	100907200	100908200	-0.1092257171182162
chr12	100907300	100908300	0.1477518088443331
chr12	100907400	100908400	0.8701584603385225
chr12	100907500	100908500	1.0432038682298872
chr12	100907600	100908600	0.552236937109011
chr12	100907700	100908700	0.6768568648508368
chr12	100907800	100908800	0.9260420772183968
chr12	100907900	100908900	1.0601564173990574
chr12	100908000	100909000	1.2623379265069485
chr12	100908100	100909100	-0.3703072866779152
chr12	100908200	100909200	0.12068496983768424
chr12	100908300	100909300	-0.4586693853030484
chr12	100908400	100909400	-1.1343706563898517
chr12	100908500	100909500	-1.1833802588195543
chr12	100908600	100909600	-0.7876957347119159
chr12	100908700	100909700	-0.5353094577241087
chr12	100908800	100909800	-0.5358612573309236
chr12	100908900	100909900	-0.1622299193292266
chr12	100909000	100910000	-0.05707640691959859
chr12	100909100	100910100	1.126865822470572
chr12	100909200	100910200	0.7958158794841828
chr12	100909300	100910300	0.6942299507186118
chr12	100909400	100910400	0.6306982536635412
chr12	100909500	100910500	0.3960198401423553
chr12	100909600	100910600	0.2983905585797549
chr12	100909700	100910700	0.3906638724289636
chr12	100909800	100910800	0.3951439061602175
chr12	100909900	100910900	0.17665262379977295
chr12	100910000	100911000	0.49634336402236756
chr12	100910100	100911100	0.2595878010598862
chr12	100910200	100911200	0.4386397785262469
chr12	100910300	100911300	0.8599859641425966
chr12	100910400	100911400	0.8231603079851686
chr12	100910500	100911500	0.6764331708679464
chr12	100910600	100911600	0.8678039396586447
chr12	100910700	100911700	1.0664340539218409
chr12	100910800	100911800	1.2625997186994578
chr12	100910900	100911900	0.8645971209524567
chr12	100911000	100912000	0.5051147679722039
chr12	100911100	100912100	0.8464571876845124
chr12	100911200	100912200	0.9050203041990512
chr12	100911300	100912300	0.9052329140244332
chr12	100912500	100913500	-0.7357741464849591
chr12	100912600	100913600	-0.7344716777578416
chr12	100912700	100913700	-0.040677807519424736
chr12	100912800	100913800	-0.19820293888247525
chr12	100912900	100913900	0.9511714527159926
chr12	100913000	100914000	1.5448809404803197
chr12	100913100	100914100	0.8216457058855504
chr12	100913200	100914200	0.06865127232248806
chr12	100913300	100914300	0.2497656925370656
chr12	100913400	100914400	-0.010340485019075623
chr12	100913500	100914500	0.9393175101009068
chr12	100913600	100914600	1.0259247495864958
chr12	100913700	100914700	0.42903650048947795
chr12	100913800	100914800	0.7024709642745294
chr12	100913900	100914900	-0.003091543447081217
chr12	100914000	100915000	0.1366398355375058
chr12	100914100	100915100	-0.4455030014094301
chr12	100914200	100915200	0.002368992722958627
chr12	100914300	100915300	0.4245571221782158
chr12	100914400	100915400	0.4721815866342614
chr12	100914500	100915500	-0.5815896964235561
chr12	100914600	100915600	-0.5442393858983792
chr12	100914700	100915700	-0.29331629312734625
chr12	100914800	100915800	-0.6385326028372962
chr12	100914900	100915900	-0.3177008256762792
chr12	100915000	100916000	-0.2719133281875897
chr12	100915100	100916100	1.049806727457378
chr12	100915200	100916200	1.4453180565173611
chr12	100915300	100916300	0.7176033784423381
chr12	100915400	100916400	0.6072780134144369
chr12	100915500	100916500	0.9375324424639198
chr12	100915600	100916600	0.7918287852901102
chr12	100915700	100916700	0.5706105606311146
chr12	100915800	100916800	1.225982935678185
chr12	100915900	100916900	0.9109194655690838
chr12	100916000	100917000	0.131607208933807
chr12	100916100	100917100	0.14427788678363132
chr12	100916200	100917200	-0.20189730215016616
chr12	100916300	100917300	0.2893311525245163
chr12	100916400	100917400	0.4715138585264591
chr12	100916500	100917500	0.3061641748389047
chr12	100916600	100917600	0.23635018899959484
chr12	100916700	100917700	0.422885126780869
chr12	100916800	100917800	-0.029635218107114312
chr12	100916900	100917900	0.4990488089112004
chr12	100917900	100918900	-0.41929674674615103
chr12	100918000	100919000	0.37173203784151804
chr12	100918100	100919100	0.6434820701970951
chr12	100918200	100919200	0.6364578475665992
chr12	100918300	100919300	0.9064392209280492
chr12	100918400	100919400	1.0375128688214414
chr12	100918500	100919500	0.5567022900642891
chr12	100918600	100919600	-0.1071918240258395
chr12	100918700	100919700	0.12174883113807852
chr12	100918800	100919800	0.5564872180320751
chr12	100918900	100919900	0.3747776283970719
chr12	100919000	100920000	0.06955084058109812
chr12	100919100	100920100	-0.2288888583909469
chr12	100919200	100920200	0.05104560626261261
chr12	100919300	100920300	-0.17470105729447613
chr12	100919400	100920400	0.35966295435449425
chr12	100919500	100920500	0.9762876240050572
chr12	100919600	100920600	1.1376294776931906
chr12	100919700	100920700	1.4129064100806452
chr12	100919800	100920800	1.1330573673858857
chr12	100919900	100920900	1.5485377191742709
chr12	100920000	100921000	1.0395080016920972
chr12	100920100	100921100	1.0146500591969927
chr12	100920200	100921200	0.6260550984980253
chr12	100920300	100921300	0.3903805341605794
chr12	100920400	100921400	-0.04490589436812743
chr12	100920500	100921500	0.3508080679475826
chr12	100920600	100921600	0.4434939165537927
chr12	100920700	100921700	-0.08795673399157124
chr12	100920800	100921800	0.23890551830586346
chr12	100920900	100921900	-0.4014819264441737
chr12	100921000	100922000	-0.3121647241177964
chr12	100921100	100922100	-0.13796093790606564
chr12	100921200	100922200	0.1062672558851151
chr12	100921300	100922300	0.6291382799193493
chr12	100921400	100922400	0.8448241808479627
chr12	100921500	100922500	0.05557708873564765
chr12	100921600	100922600	0.1852979173789224
chr12	100921700	100922700	0.7380843063962349
chr12	100921800	100922800	0.26095511724039083
chr12	100921900	100922900	0.2492380396544777
chr12	100922000	100923000	0.8174930502524294
chr12	100922100	100923100	0.5550866373798425
chr12	100922200	100923200	0.2666791626221071
chr12	100923300	100924300	-1.243570644006081
chr12	100923400	100924400	-1.3460765639163823
chr12	100923500	100924500	-1.6151902655196808
chr12	100923600	100924600	-1.9647193798462856
chr12	100923700	100924700	-2.2190611678749845
chr12	100923800	100924800	-1.6228657382282123
chr12	100923900	100924900	-1.1740557681025972
chr12	100924000	100925000	-1.0980973601552682
chr12	100924100	100925100	-0.8639706575942816
chr12	100924200	100925200	-0.570205770791775
chr12	100924300	100925300	-0.819722524245865
chr12	100924400	100925400	-0.7084833470403927
chr12	100924500	100925500	-0.5479071092636558
chr12	100924600	100925600	-0.51100685596489
chr12	100925500	100926500	0.3525134660304023
chr12	100925600	100926600	0.12269759404725472
chr12	100925700	100926700	0.8741780646135543
chr12	100925800	100926800	0.9916572780778534
chr12	100925900	100926900	-0.4467700689697073
chr12	100926000	100927000	-0.08801407422486998
chr12	100926100	100927100	1.1028690605205265
chr12	100926200	100927200	0.5667223609590026
chr12	100926300	100927300	0.4370363224251075
chr12	100926400	100927400	-0.2645258875277951
chr12	100926500	100927500	-0.09664734356028164
chr12	100926600	100927600	0.0072521855052291905
chr12	100926700	100927700	-0.7895745781511112
chr12	100926800	100927800	-0.8197082203602992
chr12	100926900	100927900	0.2379380866061016
chr12	100927000	100928000	-0.10944743747355229
chr12	100927100	100928100	-0.7371707543191557
chr12	100927200	100928200	-0.6998162788362156
chr12	100927300	100928300	-0.2700818298244376
chr12	100927400	100928400	0.07552386205582938
chr12	100927500	100928500	0.2832240005464933
chr12	100927600	100928600	0.3526024759089033
chr12	100927700	100928700	0.06621115059950428
chr12	100927800	100928800	-0.1973227176667784
chr12	100927900	100928900	-0.3138676075906738
chr12	100928000	100929000	0.247012798434619
chr12	100928100	100929100	0.00798983455522379
chr12	100928200	100929200	0.08759987894570223
chr12	100928300	100929300	-0.0861906277497239
chr12	100928400	100929400	-0.0055759571145307255
chr12	100928500	100929500	-0.5220878044208271
chr12	100928600	100929600	-0.5344682826027718
chr12	100928700	100929700	-0.7814775020584152
chr12	100928800	100929800	-1.4274993143020638
chr12	100928900	100929900	-1.226610533517673
chr12	100929000	100930000	-1.4283015191793615
chr12	100929100	100930100	-1.3578337374306726
chr12	100929200	100930200	-1.0885366111029935
chr12	100929300	100930300	-0.9397948726774484
chr12	100929400	100930400	-0.9623929872351744
chr12	100929500	100930500	-1.0899147309494932
chr12	100929600	100930600	-2.1081706377664724
chr12	100929700	100930700	-1.0553229200545156
chr12	100929800	100930800	-0.7960489279521596
chr12	100929900	100930900	-0.9671061994907194
chr12	100930000	100931000	-1.179833157491989
chr12	100930100	100931100	-1.2207231013423392
chr12	100930200	100931200	-1.302070958606933
chr12	100930300	100931300	-0.941413449751612
chr12	100930400	100931400	-0.5711796027084337
chr12	100930500	100931500	-0.23169589053070885
chr12	100930600	100931600	0.7308651115367686
chr12	100930700	100931700	0.12597585504310854
chr12	100930800	100931800	0.7464171281558861
chr12	100930900	100931900	1.5352187805712114
chr12	100931000	100932000	2.0306375849310982
chr12	100932100	100933100	0.964927262121588
chr12	100932400	100933400	0.9379106501184168
chr12	100932500	100933500	1.1678514588247424
chr12	100932600	100933600	0.9247427331668504
chr12	100932700	100933700	1.142194760886697
chr12	100932800	100933800	0.5672502069914312
chr12	100932900	100933900	1.1030036624316426
chr12	100933000	100934000	0.7949702628735923
chr12	100933100	100934100	0.526699694448608
chr12	100933200	100934200	0.3084164863366076
chr12	100933300	100934300	0.8720807684183021
chr12	100933400	100934400	0.6940133854339292
chr12	100933500	100934500	0.3608939075456362
chr12	100933600	100934600	0.09137609748047336
chr12	100933700	100934700	0.0429929189238361
chr12	100933800	100934800	0.7280484732709112
chr12	100933900	100934900	0.4349654343660779
chr12	100934000	100935000	0.5120529777726427
chr12	100934100	100935100	0.30958098374110826
chr12	100934200	100935200	0.4458411918249685
chr12	100934300	100935300	-0.4208331177216984
chr12	100934400	100935400	-0.7401333075369431
chr12	100934500	100935500	-1.2030883922114386
chr12	100934600	100935600	-1.6024283265385042
chr12	100934700	100935700	-1.290975824067064
chr12	100934800	100935800	-1.5721724909888168
chr12	100934900	100935900	-1.788869162470308
chr12	100935000	100936000	-1.684990451138636
chr12	100935100	100936100	-1.6042165554004142
chr12	100935200	100936200	-1.2361394704483608
chr12	100935300	100936300	-0.4016077290256986
chr12	100935400	100936400	-0.40914814499650304
chr12	100935500	100936500	-0.5202328593393644
chr12	100935600	100936600	0.3306988152990297
chr12	100935700	100936700	-0.18457308883579984
chr12	100935800	100936800	-0.3063109129449791
chr12	100935900	100936900	0.0428869431157194
chr12	100936000	100937000	0.0670925396918986
chr12	100936100	100937100	0.3584900831493738
chr12	100936200	100937200	0.18176674063068832
chr12	100936300	100937300	-0.012809386482092957
chr12	100936400	100937400	0.3726233957287238
chr12	100936500	100937500	1.1108551516366851
chr12	100936600	100937600	0.480513709312993
chr12	100936700	100937700	0.34853669191182923
chr12	100936800	100937800	0.07820758585431413
chr12	100936900	100937900	-0.15434426523131042
chr12	100937000	100938000	-0.3505922310307559
chr12	100937100	100938100	-0.4283358402895525
chr12	100937200	100938200	-0.4245847046054008
chr12	100937300	100938300	-0.677061763946598
chr12	100937400	100938400	-0.9910692033069664
chr12	100937500	100938500	-1.5208783386013842
chr12	100937600	100938600	-1.0877980260985285
chr12	100937700	100938700	-0.6463948060395965
chr12	100938300	100939300	0.8499950377415451
chr12	100938400	100939400	1.187737872887124
chr12	100938500	100939500	1.5667132553469536
chr12	100938600	100939600	1.6377185176188558
chr12	100938700	100939700	1.4858923968538136
chr12	100938800	100939800	0.8631867917585792
chr12	100938900	100939900	0.7623559638654168
chr12	100939000	100940000	0.7548110141371621
chr12	100939100	100940100	0.4394804398105329
chr12	100939200	100940200	0.6081465558728311
chr12	100939300	100940300	0.4844661934441444
chr12	100939400	100940400	0.7477400769086845
chr12	100939500	100940500	0.5891761347084179
chr12	100939600	100940600	0.1896646358652138
chr12	100939700	100940700	0.2773065510720269
chr12	100939800	100940800	1.2473791417070834
chr12	100939900	100940900	0.7438940982642512
chr12	100940000	100941000	0.3039410359838391
chr12	100940100	100941100	-0.2221182159344494
chr12	100940200	100941200	0.043819242512749663
chr12	100940300	100941300	0.13769485517811614
chr12	100940400	100941400	-0.040105819208858896
chr12	100940500	100941500	-0.18475466449872785
chr12	100940600	100941600	0.2561687002141268
chr12	100940700	100941700	0.6862993109196563
chr12	100940800	100941800	-0.1320448921818554
chr12	100940900	100941900	0.5020931879818693
chr12	100941000	100942000	1.2107720837080829
chr12	100941100	100942100	1.9978281293728195
chr12	100941200	100942200	1.6978604892958515
chr12	100941300	100942300	1.9560553558211435
chr12	100941400	100942400	1.856616226380812
chr12	100941500	100942500	2.337842986823368
chr12	100941600	100942600	2.45448147257439
chr12	100941700	100942700	1.7876060837176315
chr12	100941800	100942800	2.550068409625488
chr12	100941900	100942900	2.295208396537054
chr12	100942000	100943000	1.9787517917770023
chr12	100942100	100943100	1.0348963851478914
chr12	100942200	100943200	1.2380802809638696
chr12	100942300	100943300	1.019886140673976
chr12	100942400	100943400	0.6095879340196771
chr12	100942500	100943500	-0.17711575147810515
chr12	100942600	100943600	-0.04881410184856385
chr12	100942700	100943700	0.0430832778699549
chr12	100942800	100943800	-0.08863183697077866
chr12	100942900	100943900	-0.060116648619280524
chr12	100943000	100944000	0.32590615261515915
chr12	100943100	100944100	0.8467457026246431
chr12	100943200	100944200	0.7842325002468135
chr12	100943300	100944300	0.5116650172892641
chr12	100943400	100944400	1.257720649354222
chr12	100943500	100944500	0.7785786179646552
chr12	100943600	100944600	-0.10622955708429364
chr12	100943700	100944700	-0.08490474269772133
chr12	100943800	100944800	-0.4660590160229746
chr12	100943900	100944900	-0.39154666875855937
chr12	100944000	100945000	-0.7971406048449173
chr12	100944100	100945100	-1.5300550391322996
chr12	100944200	100945200	-1.3158782151782302
chr12	100944300	100945300	-1.5220425363960244
chr12	100944400	100945400	-2.026181975794556
chr12	100944500	100945500	-1.1846116397251738
chr12	100944600	100945600	-0.4346845668688383
chr12	100944700	100945700	-0.09965730392203212
chr12	100944800	100945800	-0.07420957913702515
chr12	100944900	100945900	0.14692139285091985
chr12	100945000	100946000	0.11781125151048423
chr12	100945100	100946100	0.6464357081227274
chr12	100945200	100946200	0.28633828132739225
chr12	100945300	100946300	-0.1256106972389163
chr12	100945400	100946400	0.05279272124612101
chr12	100945500	100946500	-0.2623188736649444
chr12	100945600	100946600	-0.8038239442941517
chr12	100945700	100946700	-0.921444020541063
chr12	100945800	100946800	-0.581260856136504
chr12	100945900	100946900	-1.0667050690017996
chr12	100946000	100947000	-0.7651792126602186
chr12	100946100	100947100	-0.22445244188910707
chr12	100946200	100947200	-0.2899753164637305
chr12	100946300	100947300	0.8077533802371745
chr12	100946400	100947400	0.8366944805428896
chr12	100946500	100947500	0.3965690089161679
chr12	100946600	100947600	0.8732772006421767
chr12	100946700	100947700	0.8126354115035617
chr12	100946800	100947800	0.31440246045751274
chr12	100946900	100947900	0.6621719466952054
chr12	100947000	100948000	0.5099337267791328
chr12	100947100	100948100	0.3594012707522919
chr12	100948200	100949200	-0.06963269325425131
chr12	100948300	100949300	-0.20844638257951809
chr12	100948400	100949400	0.16213301434489955
chr12	100948500	100949500	-0.0209368298385634
chr12	100948600	100949600	-0.3676946000743314
chr12	100948700	100949700	-0.24367887974400465
chr12	100948800	100949800	-0.3211735306606741
chr12	100948900	100949900	-0.17698140304521792
chr12	100949000	100950000	-0.4745914299593151
chr12	100949100	100950100	-0.6246621730921526
chr12	100949200	100950200	-1.0484184384013793
chr12	100949300	100950300	-0.5454516914032157
chr12	100949400	100950400	-0.5904952789540688
chr12	100949500	100950500	-0.5154691265574399
chr12	100949600	100950600	-0.4158279183348691
chr12	100949700	100950700	-0.10885052360276423
chr12	100949800	100950800	0.44923998520660025
chr12	100949900	100950900	0.9487715387215518
chr12	100950000	100951000	1.053854848759903
chr12	100950100	100951100	1.009481558015387
chr12	100950200	100951200	0.9198983122674216
chr12	100950300	100951300	0.4491366047480063
chr12	100950400	100951400	0.6294417740197622
chr12	100950500	100951500	0.5495724785681725
chr12	100950600	100951600	0.12500076668960738
chr12	100950700	100951700	0.3221255994365432
chr12	100950800	100951800	-0.5455617764573885
chr12	100950900	100951900	-0.22615893515952584
chr12	100951000	100952000	-0.5799223976526885
chr12	100951100	100952100	-1.187448154864571
chr12	100951200	100952200	-0.4831412182048226
chr12	100951300	100952300	-0.4600540502891414
chr12	100951400	100952400	-0.8865051439117609
chr12	100951500	100952500	-0.4274836232869596
chr12	100951600	100952600	-0.2273050462487497
chr12	100951700	100952700	-0.3614812487107726
chr12	100951800	100952800	-0.4054154027048909
chr12	100951900	100952900	-0.9037292960532732
chr12	100952000	100953000	-0.4923213976324278
chr12	100952100	100953100	0.2856910977603829
chr12	100952200	100953200	-0.8129188803828458
chr12	100952300	100953300	-0.9356245030994604
chr12	100952400	100953400	-1.0106317951241983
chr12	100952500	100953500	-1.170968639104794
chr12	100952600	100953600	-1.3319300440405053
chr12	100952700	100953700	-1.2761418599180572
chr12	100952800	100953800	-1.3712808788324202
chr12	100952900	100953900	-0.9109928257559986
chr12	100953000	100954000	-1.0016804866600668
chr12	100953100	100954100	-1.1327415822386364
chr12	100953200	100954200	-0.3960925458622577
chr12	100953300	100954300	0.3064991330054217
chr12	100953400	100954400	0.6568105144106793
chr12	100953500	100954500	0.6588125106279874
chr12	100953600	100954600	1.7106697609289705
chr12	100953700	100954700	1.306185222226162
chr12	100953800	100954800	1.7497412521611615
chr12	100953900	100954900	2.116728668514096
chr12	100954000	100955000	1.872166490026794
chr12	100954100	100955100	2.5083192171223407
chr12	100954200	100955200	2.8020504501658245
chr12	100954300	100955300	2.608916451417395
chr12	100954400	100955400	2.334415004874625
chr12	100954500	100955500	1.6050862683699252
chr12	100954600	100955600	1.237713725389128
chr12	100954700	100955700	1.9168479744797908
chr12	100954800	100955800	1.5077581988024586
chr12	100954900	100955900	0.43648203773565614
chr12	100955000	100956000	0.46762005724040534
chr12	100955100	100956100	-0.19613640604417013
chr12	100955200	100956200	-0.8152475765518902
chr12	100955300	100956300	-1.1573915437097837
chr12	100955400	100956400	-1.5300725622009257
chr12	100955500	100956500	-0.8172047798259487
chr12	100955600	100956600	-0.7817970623254092
chr12	100955700	100956700	-0.8089696733526335
chr12	100955800	100956800	-0.7979551330185568
chr12	100955900	100956900	-0.2540398901292655
chr12	100956000	100957000	-0.060414749410357904
chr12	100956100	100957100	0.4567792787825267
chr12	100956200	100957200	0.6586440681716063
chr12	100956300	100957300	0.9968006073220064
chr12	100956400	100957400	1.5615357973427773
chr12	100956500	100957500	1.3158429541189187
chr12	100956600	100957600	0.9687152651281054
chr12	100956700	100957700	0.5333002014650123
chr12	100956800	100957800	0.8678071317792375
chr12	100956900	100957900	0.8022573737575618
chr12	100957000	100958000	0.8166992492337157
chr12	100957100	100958100	0.31299307411179944
chr12	100957200	100958200	-0.4048360822587113
chr12	100957300	100958300	-0.6679971369181432
chr12	100957400	100958400	-1.1305486704869925
chr12	100957500	100958500	-0.6555705591935217
chr12	100957600	100958600	-0.11855715863686207
chr12	100957700	100958700	0.012441240544665584
chr12	100957800	100958800	0.0346676196434781
chr12	100957900	100958900	0.372899366450729
chr12	100958000	100959000	-0.04422723922949949
chr12	100958100	100959100	0.26863006516829224
chr12	100958200	100959200	1.233828845527558
chr12	100958300	100959300	1.8376591711974328
chr12	100958400	100959400	1.6273225369029731
chr12	100958500	100959500	0.6928644467731274
chr12	100958600	100959600	0.3816498694134909
chr12	100958700	100959700	0.09209160380594347
chr12	100958800	100959800	-0.08122992578980387
chr12	100958900	100959900	-0.3309606840029513
chr12	100959000	100960000	0.15991293038498977
chr12	100959100	100960100	-0.30634892281812165
chr12	100959200	100960200	-0.5252518221879198
chr12	100959300	100960300	-1.2758375890439155
chr12	100959400	100960400	-0.7616716286067625
chr12	100959500	100960500	-0.7478092344174051
chr12	100959600	100960600	-0.528554648509028
chr12	100959700	100960700	-0.2163142334495812
chr12	100959800	100960800	0.2756889360413768
chr12	100959900	100960900	0.19478389872979307
chr12	100960000	100961000	0.01916541265997426
chr12	100960100	100961100	0.3604384391925794
chr12	100960200	100961200	0.48501900958095795
chr12	100960300	100961300	0.4418206481326449
chr12	100960400	100961400	0.4764877241874995
chr12	100960500	100961500	1.0839714144144563
chr12	100960600	100961600	0.6424144152716471
chr12	100960700	100961700	0.7883390753045599
chr12	100960800	100961800	-0.27694834013808955
chr12	100960900	100961900	-0.09772540138736698
chr12	100961000	100962000	-0.13251143418166383
chr12	100961100	100962100	-0.051524271526917916
chr12	100961200	100962200	-0.056827563486879326
chr12	100961300	100962300	0.27836510467796804
chr12	100961400	100962400	0.1882692871074396
chr12	100961500	100962500	-0.060931016983379965
chr12	100961600	100962600	0.4229281077501334
chr12	100961700	100962700	0.34409043404577483
chr12	100961800	100962800	0.8171808240496335
chr12	100961900	100962900	1.2224000802181738
chr12	100962000	100963000	1.233928776776306
chr12	100962100	100963100	1.0585921799717908
chr12	100962200	100963200	0.7141915770137518
chr12	100962300	100963300	0.5253179664815486
chr12	100962400	100963400	0.2744253790435763
chr12	100962500	100963500	0.17475345484740634
chr12	100962600	100963600	0.15624620598774475
chr12	100962700	100963700	-0.15379955255455124
chr12	100962800	100963800	-0.2714853845290559
chr12	100962900	100963900	-1.076712580346698
chr12	100963000	100964000	-0.8105410952690979
chr12	100963100	100964100	-1.2240501551145346
chr12	100963200	100964200	-1.6661119555988906
chr12	100963300	100964300	-1.8587532856798297
chr12	100963400	100964400	-1.629489085163317
chr12	100963500	100964500	-1.5161170852824477
chr12	100963600	100964600	-2.1008216643136097
chr12	100963700	100964700	-1.8111698463536616
chr12	100963800	100964800	-1.88892585351192
chr12	100963900	100964900	-1.784958543923547
chr12	100964000	100965000	-1.5807952494853137
chr12	100964100	100965100	-1.4662393171886832
chr12	100964200	100965200	-0.5198045962869516
chr12	100964300	100965300	-0.2541711430036989
chr12	100964400	100965400	-0.08222821396892417
chr12	100964500	100965500	-0.28667963061491303
chr12	100964600	100965600	0.09847469609329401
chr12	100964700	100965700	-0.06110436350804897
chr12	100964800	100965800	0.4039228720547237
chr12	100964900	100965900	0.4795437600504657
chr12	100965000	100966000	-0.1297552869979288
chr12	100965100	100966100	-0.10560489834000507
chr12	100965200	100966200	-0.9387999959945226
chr12	100965300	100966300	-0.7685799101808561
chr12	100965400	100966400	-1.3509734026493785
chr12	100965500	100966500	-0.27316547981419603
chr12	100965600	100966600	-0.4890684424119499
chr12	100965700	100966700	-0.7193691088172627
chr12	100965800	100966800	-0.4081659795272091
chr12	100965900	100966900	0.16100615180487568
chr12	100966000	100967000	0.28239877890747456
chr12	100966100	100967100	0.04703735853114188
chr12	100966200	100967200	0.27080698995356584
chr12	100966300	100967300	0.4113941946496817
chr12	100966400	100967400	0.4424550221947218
chr12	100966500	100967500	0.2731204660510353
chr12	100966600	100967600	0.5211218593932512
chr12	100966700	100967700	0.8000061521510371
chr12	100966800	100967800	0.6794429048768577
chr12	100966900	100967900	0.1555550106827968
chr12	100967000	100968000	-0.5480280709640167
chr12	100967100	100968100	0.4120049722487679
chr12	100967200	100968200	0.5561289371787494
chr12	100967300	100968300	0.34847673979007426
chr12	100967400	100968400	1.1126165616162629
chr12	100967500	100968500	0.555863107696542
chr12	100967600	100968600	0.3091335863873068
chr12	100967700	100968700	0.27495363276800844
chr12	100967800	100968800	0.31000736151946673
chr12	100967900	100968900	1.0947713677117157
chr12	100968000	100969000	2.411670810163118
chr12	100968100	100969100	1.8828429817878087
chr12	100968200	100969200	1.9527059305584435
chr12	100968300	100969300	1.7515988159228908
chr12	100968400	100969400	0.8216685632340727
chr12	100968500	100969500	1.6685556446707654
chr12	100968600	100969600	2.016136179362728
chr12	100968700	100969700	1.8037590661718947
chr12	100968800	100969800	1.6286159906149718
chr12	100968900	100969900	0.93440604660796
chr12	100969000	100970000	0.2299685894924908
chr12	100969100	100970100	0.5064783073958362
chr12	100969200	100970200	0.07568749326649729
chr12	100969300	100970300	0.15208659189652798
chr12	100969400	100970400	0.7880946642833035
chr12	100969500	100970500	0.7849703620426565
chr12	100969600	100970600	0.6303118969537509
chr12	100969700	100970700	1.2256779213756457
chr12	100970700	100971700	0.9288876351847104
chr12	100970800	100971800	0.4555837986345673
chr12	100970900	100971900	-0.647977345766549
chr12	100971000	100972000	-0.07133617160324612
chr12	100971100	100972100	-0.5474237197143581
chr12	100971200	100972200	0.3634619848528297
chr12	100971300	100972300	1.235049534370351
chr12	100971400	100972400	0.9089604281383628
chr12	100971500	100972500	0.9975233259645748
chr12	100971600	100972600	0.6579818942847847
chr12	100971700	100972700	0.8553770081493717
chr12	100971800	100972800	0.9588308015995316
chr12	100971900	100972900	1.24778833750076
chr12	100972000	100973000	0.0029514381850306794
chr12	100972100	100973100	-0.13030384526341451
chr12	100972200	100973200	-0.3099032294236617
chr12	100972300	100973300	-0.5233359857136385
chr12	100972400	100973400	-0.6511985396411158
chr12	100972500	100973500	-0.9096466007413404
chr12	100972600	100973600	-1.108491498637161
chr12	100972700	100973700	-1.3720158582231412
chr12	100972800	100973800	-1.3787336665171708
chr12	100972900	100973900	-0.9836416649178068
chr12	100973000	100974000	-0.2811542485207918
chr12	100973100	100974100	0.16409249399590076
chr12	100973200	100974200	0.3306911755709161
chr12	100973300	100974300	0.576935690588959
chr12	100973400	100974400	1.0681839936593382
chr12	100973500	100974500	0.8274079476568857
chr12	100973600	100974600	1.250658286160929
chr12	100973700	100974700	0.7593071341365603
chr12	100973800	100974800	1.4630358549596576
chr12	100973900	100974900	2.4490413392396158
chr12	100974000	100975000	2.8912893367754045
chr12	100974100	100975100	2.4963132897513307
chr12	100974200	100975200	2.1000458483853723
chr12	100974300	100975300	1.7771628427714907
chr12	100974400	100975400	1.782822953871973
chr12	100976000	100977000	0.47748698177220517
chr12	100976100	100977100	0.017786708994415232
chr12	100976200	100977200	-0.2933838150425899
chr12	100976300	100977300	-0.24958730434599466
chr12	100976400	100977400	-0.8816980503702476
chr12	100976500	100977500	-0.33095800011539744
chr12	100976600	100977600	-0.3264377557888838
chr12	100976700	100977700	-0.22055191855120893
chr12	100976800	100977800	-0.1640922352952865
chr12	100976900	100977900	0.27316439369063794
chr12	100977000	100978000	0.7082620613556497
chr12	100977100	100978100	0.35073298907818484
chr12	100977200	100978200	0.2679865877646859
chr12	100977300	100978300	0.4902971204319174
chr12	100977400	100978400	0.9982001283695896
chr12	100977500	100978500	0.8924976073410327
chr12	100977600	100978600	1.7709730754927182
chr12	100977700	100978700	1.3030894744869579
chr12	100977800	100978800	1.5132465982380523
chr12	100977900	100978900	0.8002186981290527
chr12	100978000	100979000	0.034449056291762446
chr12	100978100	100979100	1.3524766399787196
chr12	100978200	100979200	2.219418352379646
chr12	100978300	100979300	1.8202803567553625
chr12	100978400	100979400	2.113465566336834
chr12	100978500	100979500	1.3191830368876456
chr12	100978600	100979600	0.937664091063598
chr12	100978700	100979700	0.8665317770572851
chr12	100978800	100979800	0.9509104653165648
chr12	100978900	100979900	1.6817261665737226
chr12	100979900	100980900	-0.12972762827262366
chr12	100980000	100981000	0.15677330950484278
chr12	100980100	100981100	0.01751435654295114
chr12	100980200	100981200	0.8667225097896339
chr12	100980300	100981300	0.5233454686569198
chr12	100980400	100981400	0.9586690990566308
chr12	100980500	100981500	1.8335657689974096
chr12	100980600	100981600	1.572228590754476
chr12	100980700	100981700	1.3199881832732536
chr12	100980800	100981800	1.3354379985139797
chr12	100980900	100981900	1.9801898101378537
chr12	100981000	100982000	1.6075431255127406
chr12	100981100	100982100	0.8454478856498625
chr12	100981200	100982200	0.8952219575371809
chr12	100981300	100982300	0.6574775733313175
chr12	100981400	100982400	0.9009422081232138
chr12	100981500	100982500	-0.2765976453205872
chr12	100981600	100982600	-1.0679791499919309
chr12	100981700	100982700	-1.1587067094215289
chr12	100981800	100982800	-0.872198444104418
chr12	100981900	100982900	-1.2321208520609777
chr12	100982000	100983000	-1.3196876047999015
chr12	100982100	100983100	-0.35649131264136624
chr12	100982200	100983200	-1.050258475828602
chr12	100982300	100983300	-1.15498641552991
chr12	100982400	100983400	-1.7831389038526009
chr12	100982500	100983500	-0.5505064768784339
chr12	100982600	100983600	0.5373483539277143
chr12	100982700	100983700	0.4144287959587501
chr12	100982800	100983800	0.4767608055375122
chr12	100982900	100983900	0.2643619527177061
chr12	100983000	100984000	0.5568445800084089
chr12	100983100	100984100	0.3441721960908746
chr12	100983200	100984200	0.3268785215977173
chr12	100983300	100984300	0.3688067793316852
chr12	100983400	100984400	0.4707722692613113
chr12	100983500	100984500	0.06126246298548236
chr12	100983600	100984600	0.03990096733795522
chr12	100983700	100984700	-0.1550612943328927
chr12	100983800	100984800	-0.07136806098287797
chr12	100983900	100984900	0.034238748745286984
chr12	100984000	100985000	-0.16740912743025277
chr12	100984100	100985100	0.4145395910990438
chr12	100984200	100985200	0.4536568843468195
chr12	100984300	100985300	0.7726720572573988
chr12	100984400	100985400	0.7195239494827484
chr12	100984500	100985500	0.7548216732547651
chr12	100984600	100985600	0.6131108642127882
chr12	100984700	100985700	1.2678612098069677
chr12	100984800	100985800	1.327733064712418
chr12	100984900	100985900	1.868364906267144
chr12	100985000	100986000	2.486927190138946
chr12	100985100	100986100	2.092606078073427
chr12	100985200	100986200	2.235847801719133
chr12	100985300	100986300	2.3987011571526597
chr12	100985400	100986400	2.092728289120469
chr12	100985500	100986500	1.79051273495275
chr12	100985600	100986600	1.8513314447422184
chr12	100985700	100986700	1.6468690242330457
chr12	100985800	100986800	1.3548505103269133
chr12	100985900	100986900	0.8679080149105938
chr12	100986000	100987000	0.3383902404225879
chr12	100986100	100987100	0.9416182541907868
chr12	100986200	100987200	1.2258639689119948
chr12	100986300	100987300	0.9961420486161322
chr12	100986400	100987400	1.5115163772053395
chr12	100986500	100987500	2.0738458450329915
chr12	100986600	100987600	1.6195121497687628
chr12	100986700	100987700	1.4884096715933668
chr12	100986800	100987800	1.7168469836020943
chr12	100986900	100987900	1.872454256593001
chr12	100987000	100988000	1.8098238369527408
chr12	100987100	100988100	1.6726933191272295
chr12	100987200	100988200	1.0649121809165003
chr12	100987300	100988300	0.7720947222353187
chr12	100987400	100988400	0.4221976281987915
chr12	100987500	100988500	0.28992173444631403
chr12	100987600	100988600	0.5470139107977174
chr12	100987700	100988700	0.549347605516788
chr12	100989800	100990800	0.8826855382844783
chr12	100989900	100990900	0.9869794856106524
chr12	100990000	100991000	0.40902553129840075
chr12	100990100	100991100	-0.4666933259311908
chr12	100990200	100991200	-0.06338226927876274
chr12	100990300	100991300	-0.26413340116361594
chr12	100990400	100991400	-0.0608353592153535
chr12	100990500	100991500	-0.3308384219450679
chr12	100991600	100992600	-0.13225794209104275
chr12	100991700	100992700	-0.005931031656032283
chr12	100991800	100992800	-0.01889654923222421
chr12	100991900	100992900	0.5617561574207955
chr12	100992000	100993000	0.9504130888368539
chr12	100992100	100993100	0.9252564528290504
chr12	100992200	100993200	1.331464169543658
chr12	100992300	100993300	1.4118974068956447
chr12	100992400	100993400	0.6304345601130802
chr12	100992500	100993500	0.5723445133961138
chr12	100992600	100993600	0.04296278857997995
chr12	100992700	100993700	-0.3677093172902138
chr12	100992800	100993800	-0.05041432439500117
chr12	100992900	100993900	-0.3381627402145546
chr12	100993000	100994000	-1.084521190082555
chr12	100993100	100994100	-0.5673692829738062
chr12	100993200	100994200	-0.8681213851353752
chr12	100993300	100994300	-0.4871905915677953
chr12	100993400	100994400	0.09325747054578527
chr12	100993500	100994500	0.2550004527352805
chr12	100993600	100994600	0.02264076461947799
chr12	100993700	100994700	0.23780817311277044
chr12	100993800	100994800	0.810808406435755
chr12	100993900	100994900	0.8801669135577401
chr12	100994000	100995000	1.3624553567553765
chr12	100994100	100995100	1.0097014150354946
chr12	100994200	100995200	0.6203659734691226
chr12	100994300	100995300	0.3756494169651241
chr12	100994400	100995400	0.2648004126014987
chr12	100994500	100995500	0.2329007900718289
chr12	100994600	100995600	1.2312772400152263
chr12	100994700	100995700	1.4657755885758912
chr12	100994800	100995800	1.1029606311468485
chr12	100994900	100995900	0.9989499352890188
chr12	100995000	100996000	0.753187119722152
chr12	100995100	100996100	0.7473470362214774
chr12	100995200	100996200	0.9667536869254788
chr12	100995300	100996300	1.1810079239300135
chr12	100995400	100996400	0.7236488886243203
chr12	100995500	100996500	0.7532778850318383
chr12	100995600	100996600	0.5861894957380227
chr12	100995700	100996700	0.4133891484515034
chr12	100995800	100996800	0.5784250307240845
chr12	100995900	100996900	0.08901155808896434
chr12	100996000	100997000	-0.24239192110360572
chr12	100996100	100997100	-0.17403724173860186
chr12	100996200	100997200	0.11540022277629107
chr12	100996300	100997300	0.034205755450348825
chr12	100997400	100998400	1.0154759331147023
chr12	100997500	100998500	1.2111207863969533
chr12	100997600	100998600	1.2582552542767929
chr12	100997700	100998700	1.7780754279362156
chr12	100997800	100998800	1.979092894913199
chr12	100997900	100998900	1.71524659361
chr12	100998000	100999000	1.5781848042761686
chr12	100998100	100999100	1.3345372511188756
chr12	100998200	100999200	1.2721711007045555
chr12	100998300	100999300	1.0607103111988
chr12	100998400	100999400	1.054358901235948
chr12	100998500	100999500	1.51331327209952
chr12	100998600	100999600	2.0485855384969307
chr12	101000100	101001100	0.38363795803035305
chr12	101000200	101001200	0.6865367936702973
chr12	101000300	101001300	0.7927667697402132
chr12	101000400	101001400	0.5440013895570147
chr12	101000500	101001500	1.0325358002615956
chr12	101000600	101001600	0.7550395647460012
chr12	101000700	101001700	1.2893687372922524
chr12	101000800	101001800	1.3623847681905958
chr12	101000900	101001900	0.9073918854649774
chr12	101001000	101002000	1.1755246246279676
chr12	101001100	101002100	1.4771362433950341
chr12	101001200	101002200	1.5005627774193462
chr12	101001300	101002300	1.7675622455952509
chr12	101001400	101002400	2.1364300876689004
chr12	101001500	101002500	2.308350915824656
chr12	101001600	101002600	2.37897542539333
chr12	101001700	101002700	2.0056348800383823
chr12	101001800	101002800	1.8393515850848752
chr12	101001900	101002900	2.187534198651452
chr12	101002000	101003000	1.957029489692624
chr12	101002100	101003100	1.6842077834501643
chr12	101002200	101003200	1.0757519339486363
chr12	101002300	101003300	0.68495604077462
chr12	101002400	101003400	0.6239982685714265
chr12	101002500	101003500	0.565462398807028
chr12	101002600	101003600	0.3947987088041896
chr12	101002700	101003700	0.4765341579237997
chr12	101002800	101003800	0.3338061180045513
chr12	101002900	101003900	-0.05378524481721656
chr12	101003000	101004000	-0.3122380102418349
chr12	101003100	101004100	-0.2746238955201398
chr12	101003200	101004200	-0.5176571210269318
chr12	101003300	101004300	-0.8120279123153411
chr12	101003400	101004400	-0.7184738362440569
chr12	101003500	101004500	-0.9750381533961321
chr12	101003600	101004600	-0.5122968047259054
chr12	101003700	101004700	-0.6358725988235184
chr12	101003800	101004800	-0.10426910395524848
chr12	101003900	101004900	0.4905168731298022
chr12	101004000	101005000	0.7056031656280101
chr12	101004100	101005100	0.4646475410422493
chr12	101004200	101005200	1.4142402352866832
chr12	101004300	101005300	1.9235579848063888
chr12	101004400	101005400	1.8267499635937232
chr12	101004500	101005500	2.1823177311906448
chr12	101004600	101005600	2.180940344474425
chr12	101004700	101005700	1.9167825098864089
chr12	101004800	101005800	1.4766386804183376
chr12	101004900	101005900	0.8466870307493528
chr12	101005000	101006000	0.7294972775540692
chr12	101005100	101006100	1.2785787952101983
chr12	101005200	101006200	0.6312970318360839
chr12	101005300	101006300	0.5645906450813288
chr12	101005400	101006400	-0.018127972138484518
chr12	101005500	101006500	-0.7508303638666526
chr12	101005600	101006600	-1.1149095318801043
chr12	101005700	101006700	-1.0637989460203876
chr12	101005800	101006800	-0.920827337447408
chr12	101005900	101006900	-0.8698199875357392
chr12	101006000	101007000	-0.19568809815091442
chr12	101006100	101007100	-1.0778100481754445
chr12	101006200	101007200	0.05995735750283315
chr12	101006300	101007300	-0.15658283142966442
chr12	101006400	101007400	0.36032903754744455
chr12	101006500	101007500	0.5703442265073613
chr12	101006600	101007600	0.5875563495572512
chr12	101006700	101007700	0.8187208400634638
chr12	101006800	101007800	-0.007695746777823041
chr12	101006900	101007900	-0.07757632149993116
chr12	101007000	101008000	-0.42510737435291
chr12	101007100	101008100	-0.2340981957222297
chr12	101007200	101008200	-0.910439794619593
chr12	101007300	101008300	-0.8968049687405235
chr12	101007400	101008400	-0.9782954204027008
chr12	101007500	101008500	-0.9965372503008024
chr12	101007600	101008600	-1.1475520320789778
chr12	101007700	101008700	-0.8215537548206707
chr12	101007800	101008800	0.5290905087861357
chr12	101007900	101008900	0.5342506088771557
chr12	101008000	101009000	0.1312966962931683
chr12	101008100	101009100	-0.1922065031300366
chr12	101008200	101009200	0.2331823128788716
chr12	101008300	101009300	0.5023296007570311
chr12	101008400	101009400	0.23143248971599106
chr12	101008500	101009500	0.4812106277221094
chr12	101008600	101009600	0.6479631949996904
chr12	101008700	101009700	0.16240287165241854
chr12	101008800	101009800	-0.621542532832935
chr12	101008900	101009900	-0.8068262247391171
chr12	101009000	101010000	-0.4354913012563298
chr12	101009100	101010100	-0.08058117965648412
chr12	101009200	101010200	-0.8833354305140889
chr12	101009300	101010300	-1.2727337502032168
chr12	101009400	101010400	-0.8656452002201257
chr12	101009500	101010500	-0.9940508914255712
chr12	101009600	101010600	-0.9563323171876202
chr12	101009700	101010700	-0.5053899991707844
chr12	101009800	101010800	-0.1975620977814268
chr12	101009900	101010900	-0.6699626389910972
chr12	101010000	101011000	-0.7268641052993137
chr12	101010100	101011100	0.05189831744802882
chr12	101010200	101011200	0.4653954471288787
chr12	101010300	101011300	0.6553884794789757
chr12	101011400	101012400	0.6362260269284387
chr12	101011500	101012500	0.8235931561986828
chr12	101011600	101012600	0.35281846188064225
chr12	101011700	101012700	-0.4947778250225406
chr12	101011800	101012800	-0.05892202475701853
chr12	101011900	101012900	0.1979509956468836
chr12	101012000	101013000	-0.21974497404790774
chr12	101012100	101013100	-0.12186296026733598
chr12	101012200	101013200	0.4277063734839845
chr12	101012300	101013300	0.11641850153064275
chr12	101012400	101013400	0.10040579405236953
chr12	101012500	101013500	-0.07428301856926156
chr12	101012600	101013600	0.7223242909484708
chr12	101012700	101013700	1.387562623547426
chr12	101012800	101013800	1.3946694482618571
chr12	101012900	101013900	1.6484209440993511
chr12	101013000	101014000	2.055112108634393
chr12	101013100	101014100	2.0420197726064893
chr12	101013200	101014200	2.187472734234256
chr12	101013300	101014300	2.1116709298016527
chr12	101013400	101014400	2.224249534449589
chr12	101013500	101014500	2.1563740978509776
chr12	101013600	101014600	1.6920105176619888
chr12	101013700	101014700	1.3825054009376023
chr12	101013800	101014800	1.0374551252518238
chr12	101013900	101014900	0.6707081683987667
chr12	101014000	101015000	0.7367029589397153
chr12	101014100	101015100	0.8341479022259649
chr12	101014200	101015200	0.6248503863600051
chr12	101014300	101015300	0.506918300448941
chr12	101015500	101016500	-0.8382646061997835
chr12	101015600	101016600	-0.608990594556356
chr12	101015700	101016700	-0.6229468788521365
chr12	101015800	101016800	-0.136960136736357
chr12	101015900	101016900	0.2058724207404541
chr12	101016000	101017000	-0.27676826720425235
chr12	101016100	101017100	-0.13726670053834816
chr12	101016200	101017200	0.14137127907391825
chr12	101016300	101017300	0.5202248543234423
chr12	101016400	101017400	0.7092211747293544
chr12	101016500	101017500	0.8854543570201393
chr12	101016600	101017600	1.2169742607439633
chr12	101016700	101017700	1.0377350018419491
chr12	101016800	101017800	0.7345631676164761
chr12	101016900	101017900	0.8636879600497451
chr12	101017000	101018000	1.045196557104596
chr12	101017100	101018100	0.8186308685074944
chr12	101017200	101018200	1.9127835712406216
chr12	101017300	101018300	2.450643810405745
chr12	101017400	101018400	1.9146294969636517
chr12	101017500	101018500	2.501194175108211
chr12	101017600	101018600	2.2515380801580904
chr12	101017700	101018700	2.331284907682122
chr12	101017800	101018800	2.878426798785285
chr12	101017900	101018900	2.8435246797820324
chr12	101018000	101019000	2.808200408355448
chr12	101018100	101019100	2.914237059173064
chr12	101018200	101019200	2.411720864982559
chr12	101018300	101019300	1.8515727033534282
chr12	101018400	101019400	2.184583757138837
chr12	101018500	101019500	1.1736064988743704
chr12	101018600	101019600	1.3550108800091825
chr12	101018700	101019700	1.5414143174635675
chr12	101018800	101019800	0.7205355569417836
chr12	101018900	101019900	0.6164732331344559
chr12	101019000	101020000	0.529054898302045
chr12	101019100	101020100	0.4263869023404577
chr12	101019200	101020200	0.3004739954775117
chr12	101019300	101020300	-0.4357804222115894
chr12	101019400	101020400	-0.2349796772732301
chr12	101019500	101020500	0.09223827310622004
chr12	101019600	101020600	-0.23683702491343164
chr12	101019700	101020700	-0.08436595516092821
chr12	101019800	101020800	0.237006432009034
chr12	101019900	101020900	0.2907994975261933
chr12	101020000	101021000	0.12233232211920755
chr12	101020100	101021100	0.08965786683214548
chr12	101020200	101021200	-0.14988367812416714
chr12	101020300	101021300	0.8454144773691529
chr12	101020400	101021400	0.31435568106868433
chr12	101020500	101021500	0.10021445991119317
chr12	101020600	101021600	0.39258036970774096
chr12	101020700	101021700	-0.2903919194304375
chr12	101020800	101021800	-0.08233342396424853
chr12	101020900	101021900	-0.5348251534458089
chr12	101021000	101022000	-0.1980079067942906
chr12	101022100	101023100	2.257887216534268
chr12	101022200	101023200	2.3497186893055555
chr12	101022300	101023300	2.7824628218567367
chr12	101022400	101023400	1.8157743178133368
chr12	101022500	101023500	0.6798216599117101
chr12	101022600	101023600	0.5419561912900864
chr12	101022700	101023700	0.7987344574068117
chr12	101022800	101023800	0.5265257815325499
chr12	101022900	101023900	-0.7338314334258552
chr12	101023000	101024000	-0.7496548273434028
chr12	101023100	101024100	-0.9187367773084766
chr12	101023200	101024200	-1.2147519353949556
chr12	101023300	101024300	-1.1810937105218315
chr12	101023400	101024400	0.182429086647588
chr12	101023500	101024500	0.9323299529228368
chr12	101023600	101024600	1.440550607322549
chr12	101023700	101024700	0.9596098003375304
chr12	101023800	101024800	1.0049013235388202
chr12	101023900	101024900	1.6119095759646327
chr12	101024000	101025000	0.9498015120506039
chr12	101024100	101025100	0.4480733215041118
chr12	101024200	101025200	0.7409974549468852
chr12	101024300	101025300	0.6368450908404352
chr12	101024400	101025400	-0.15012486109775056
chr12	101024500	101025500	0.4144300616234655
chr12	101024600	101025600	-0.22205448689140025
chr12	101024700	101025700	-0.11969808966941466
chr12	101024800	101025800	-0.33538525423979315
chr12	101024900	101025900	-0.5276452797865651
chr12	101025000	101026000	-0.24083156077451784
chr12	101025100	101026100	0.6845415814227084
chr12	101025200	101026200	0.7729670886730601
chr12	101025300	101026300	0.6414042602350895
chr12	101025400	101026400	0.7099763187393652
chr12	101025500	101026500	-0.12139268120111155
chr12	101025600	101026600	0.4717836895841373
chr12	101025700	101026700	1.31615241319107
chr12	101025800	101026800	1.5884371288223065
chr12	101025900	101026900	1.6691582185246059
chr12	101026000	101027000	1.4291411858604723
chr12	101026100	101027100	1.3871238279292917
chr12	101026200	101027200	1.94580020981166
chr12	101026300	101027300	2.0341832221730467
chr12	101026400	101027400	2.533276550516092
chr12	101026500	101027500	2.662983761271839
chr12	101026600	101027600	2.2984357879555075
chr12	101026700	101027700	1.4594430972844603
chr12	101026800	101027800	1.825401701229667
chr12	101026900	101027900	1.8781132910288283
chr12	101027000	101028000	2.3368279612531353
chr12	101027100	101028100	2.7523477157742566
chr12	101027200	101028200	1.5031601739214422
chr12	101027300	101028300	1.2770090781735517
chr12	101027400	101028400	0.780082035587488
chr12	101027500	101028500	0.9275273285625304
chr12	101027600	101028600	0.8890933289906006
chr12	101027700	101028700	1.3555867671818178
chr12	101027800	101028800	0.3253373964376389
chr12	101027900	101028900	0.026570661778223103
chr12	101028000	101029000	0.016342046640175828
chr12	101028100	101029100	-0.6913826231361053
chr12	101028200	101029200	-0.6876831838873851
chr12	101028300	101029300	-0.9815535312422752
chr12	101028400	101029400	-0.7444302578273739
chr12	101028500	101029500	-0.5708481814696926
chr12	101028600	101029600	-1.4166078827026574
chr12	101028700	101029700	-1.1806043941772988
chr12	101028800	101029800	-0.6932031111902798
chr12	101030700	101031700	0.4325617881642628
chr12	101030800	101031800	0.6605611594042448
chr12	101030900	101031900	0.3265737975808607
chr12	101031000	101032000	0.2458361146458154
chr12	101031100	101032100	-0.7005215563742723
chr12	101031200	101032200	-0.4272772788109335
chr12	101031300	101032300	-0.9441506183821512
chr12	101031400	101032400	-0.4799918018858255
chr12	101031500	101032500	-0.4449094481501622
chr12	101031600	101032600	-0.6811720899534369
chr12	101031700	101032700	-0.4342480232499842
chr12	101031800	101032800	-0.6059778679953695
chr12	101031900	101032900	-0.5313086519183705
chr12	101032000	101033000	-0.12836018581053968
chr12	101032100	101033100	0.4666103381535874
chr12	101032200	101033200	-0.13180819503582136
chr12	101032300	101033300	0.04631927832577114
chr12	101032900	101033900	-1.5006969657862579
chr12	101033300	101034300	-0.6892830248104644
chr12	101033400	101034400	-1.0247451750977663
chr12	101033500	101034500	-0.1818355316462449
chr12	101033600	101034600	0.5952757229589221
chr12	101033700	101034700	0.454028930280952
chr12	101033800	101034800	0.7878350103174057
chr12	101033900	101034900	1.0272067477900002
chr12	101034000	101035000	0.8334647614984793
chr12	101034100	101035100	1.0404475039060523
chr12	101034200	101035200	1.1530313775400898
chr12	101034300	101035300	0.8434421713514298
chr12	101034400	101035400	1.9616732308211968
chr12	101034500	101035500	1.8882772425662089
chr12	101034600	101035600	1.6395723239503308
chr12	101034700	101035700	2.0602450712720533
chr12	101034800	101035800	2.6011696337612493
chr12	101034900	101035900	1.8970102398469224
chr12	101035000	101036000	1.2475476165036605
chr12	101035100	101036100	1.2629813417213809
chr12	101035200	101036200	1.1838867005536131
chr12	101035300	101036300	1.3382696984984137
chr12	101035400	101036400	0.2436219756040542
chr12	101035500	101036500	-0.7895245087438565
chr12	101035600	101036600	-0.7868643937483606
chr12	101035700	101036700	-0.7079920254747353
chr12	101035800	101036800	-1.2700844821421764
chr12	101035900	101036900	-0.455042885828713
chr12	101036000	101037000	-0.26501695678404813
chr12	101036100	101037100	-0.4886039251262745
chr12	101036200	101037200	-0.4762663969201806
chr12	101036300	101037300	-0.4159103416283621
chr12	101036400	101037400	0.028851455350098774
chr12	101036500	101037500	0.7120241651920084
chr12	101036600	101037600	0.5360228579596585
chr12	101036700	101037700	0.5628957848016366
chr12	101036800	101037800	0.8307082625399187
chr12	101036900	101037900	0.4401046877874369
chr12	101037000	101038000	0.6104228030586615
chr12	101037100	101038100	0.7914690704566322
chr12	101037200	101038200	0.8591511511090689
chr12	101037300	101038300	0.7277654966753784
chr12	101037400	101038400	0.2126123260836852
chr12	101037500	101038500	0.586547707978165
chr12	101037600	101038600	0.4730418125583056
chr12	101037700	101038700	0.06303936604080303
chr12	101037800	101038800	-0.42635539326034383
chr12	101037900	101038900	-0.11611112507327485
chr12	101038000	101039000	-0.10367163911228253
chr12	101038100	101039100	0.09679979521734138
chr12	101038200	101039200	-0.07530868735656816
chr12	101038300	101039300	0.03460055790302065
chr12	101038400	101039400	0.13746012960517295
chr12	101038500	101039500	0.5315880142109235
chr12	101038600	101039600	-0.08779647779926468
chr12	101038700	101039700	0.04969909958788389
chr12	101038800	101039800	-0.19276875261697307
chr12	101038900	101039900	-0.14207312099539707
chr12	101039000	101040000	0.2831666070572857
chr12	101039100	101040100	0.3656070187560391
chr12	101039200	101040200	0.4969513680166746
chr12	101039300	101040300	0.3567893648647515
chr12	101040800	101041800	-0.3443315020078373
chr12	101040900	101041900	0.35316159067396674
chr12	101041000	101042000	0.7122728264656204
chr12	101041100	101042100	1.0522306721546868
chr12	101041200	101042200	0.8191241629601264
chr12	101041300	101042300	1.6257986232049004
chr12	101041400	101042400	1.8883069313990497
chr12	101041500	101042500	2.254447589815405
chr12	101041600	101042600	2.7212967971681565
chr12	101041700	101042700	2.670611077446981
chr12	101041800	101042800	2.4503468479172605
chr12	101041900	101042900	1.7548189076008731
chr12	101042000	101043000	1.8623714875134991
chr12	101042100	101043100	1.5672604741412601
chr12	101042200	101043200	1.5031545419246637
chr12	101042300	101043300	1.1792529506617075
chr12	101042400	101043400	0.5424795108740236
chr12	101042500	101043500	0.5277171250623797
chr12	101042600	101043600	0.8778286484485197
chr12	101042700	101043700	1.1251303291789163
chr12	101042800	101043800	0.9337752256833068
chr12	101042900	101043900	0.902425449856738
chr12	101043000	101044000	1.1258863574880644
chr12	101043100	101044100	0.9682969650520916
chr12	101043200	101044200	1.2243463714280771
chr12	101043300	101044300	1.3009628874004766
chr12	101043400	101044400	1.4821832012823002
chr12	101043500	101044500	0.4822809802815966
chr12	101043600	101044600	-0.18580565799616444
chr12	101043700	101044700	0.3394914209386629
chr12	101043800	101044800	0.3945747590827983
chr12	101043900	101044900	0.5865722548659114
chr12	101044000	101045000	0.47563886365906344
chr12	101044100	101045100	0.9235182163022422
chr12	101044200	101045200	0.9003663175769072
chr12	101044300	101045300	1.0774036000671785
chr12	101044400	101045400	1.7198116140368225
chr12	101044500	101045500	2.2334149994360777
chr12	101044600	101045600	2.2740708079052014
chr12	101044700	101045700	1.2809044220224368
chr12	101044800	101045800	1.5135413252933037
chr12	101044900	101045900	1.6192367889488892
chr12	101045000	101046000	1.5223472623984595
chr12	101045100	101046100	1.6687824126639217
chr12	101045200	101046200	1.4013566438198255
chr12	101045300	101046300	0.8424957755024225
chr12	101045400	101046400	-0.5544400114927487
chr12	101046400	101047400	1.176067780688172
chr12	101046500	101047500	1.3495462452768765
chr12	101046600	101047600	1.036307288015845
chr12	101046700	101047700	1.8029426472137684
chr12	101046800	101047800	2.1299159719763594
chr12	101046900	101047900	2.16239139673029
chr12	101047000	101048000	1.927743151959891
chr12	101047100	101048100	1.6538039397809845
chr12	101047200	101048200	1.5694451211518232
chr12	101047300	101048300	1.2208859421597948
chr12	101047400	101048400	1.1642938217055911
chr12	101047500	101048500	0.7871791968649704
chr12	101047600	101048600	0.6895726191262145
chr12	101047700	101048700	0.2232990407245969
chr12	101047800	101048800	-0.20336297338610032
chr12	101047900	101048900	-0.34680603480431155
chr12	101048000	101049000	-0.2123446334527597
chr12	101048100	101049100	0.2494186248449973
chr12	101048200	101049200	0.2764266774957525
chr12	101048300	101049300	-0.013641256472699594
chr12	101048400	101049400	-0.4711045128218726
chr12	101048500	101049500	0.11859400497007905
chr12	101048600	101049600	0.3844851339334803
chr12	101048700	101049700	0.021672406896136386
chr12	101048800	101049800	0.7053228149508614
chr12	101048900	101049900	0.4888228105868458
chr12	101049000	101050000	0.6438973066949342
chr12	101049100	101050100	0.5318226333351249
chr12	101049200	101050200	0.6965031089588536
chr12	101049300	101050300	1.2228260086714815
chr12	101049400	101050400	1.4127666192622599
chr12	101049500	101050500	0.9979639942979032
chr12	101049600	101050600	1.4481799724094326
chr12	101049700	101050700	1.609377259748472
chr12	101049800	101050800	1.119061120725548
chr12	101049900	101050900	2.0045637281795083
chr12	101050000	101051000	1.7922462385906135
chr12	101050100	101051100	1.876320739869908
chr12	101050200	101051200	1.4684501151141651
chr12	101050300	101051300	1.4075614062744248
chr12	101050400	101051400	1.6160982862747901
chr12	101050500	101051500	1.7175552238717011
chr12	101050600	101051600	0.6381069923224
chr12	101050700	101051700	0.07208981685665053
chr12	101050800	101051800	-0.30686005995851473
chr12	101050900	101051900	-0.9365082744823932
chr12	101051000	101052000	-1.0763353803530438
chr12	101051100	101052100	-1.090768387527689
chr12	101051200	101052200	-1.511984350611519
chr12	101051300	101052300	-1.3464886054933276
chr12	101051400	101052400	-1.0201755917211308
chr12	101051500	101052500	-0.12063134506656865
chr12	101051600	101052600	0.3368393730853111
chr12	101051700	101052700	0.9910313498700501
chr12	101051800	101052800	1.1584269366843722
chr12	101051900	101052900	1.537036473510794
chr12	101052000	101053000	0.981745898367274
chr12	101052100	101053100	0.7872807506719062
chr12	101052200	101053200	0.9159395683474258
chr12	101052300	101053300	0.3553059416808261
chr12	101052400	101053400	0.21689133984332992
chr12	101052500	101053500	-0.05030696831683281
chr12	101052600	101053600	0.09235147762348364
chr12	101052700	101053700	0.17676723106520292
chr12	101052800	101053800	0.3797268833125955
chr12	101052900	101053900	0.30719393953774
chr12	101053000	101054000	0.9792822495105961
chr12	101053100	101054100	0.963703465400078
chr12	101053200	101054200	1.3330335954697818
chr12	101053300	101054300	1.5575225767118015
chr12	101058400	101059400	1.905646439971576
chr12	101058500	101059500	1.8089604700235025
chr12	101058600	101059600	1.4556673079039792
chr12	101058700	101059700	1.157530810043686
chr12	101058800	101059800	0.8155458275132815
chr12	101058900	101059900	0.48858976855653496
chr12	101059700	101060700	2.4838209295532243
chr12	101059800	101060800	2.090898503683278
chr12	101059900	101060900	2.0762213881960707
chr12	101060000	101061000	2.3945863113575454
chr12	101060100	101061100	2.5393696572613984
chr12	101060200	101061200	3.0071461120968603
chr12	101060300	101061300	2.99380832256488
chr12	101060400	101061400	3.0396219621591354
chr12	101060500	101061500	1.854256062035246
chr12	101060600	101061600	2.0071179619202373
chr12	101060700	101061700	0.8898371753548266
chr12	101060800	101061800	0.8035427066763268
chr12	101060900	101061900	0.8437929285651571
chr12	101061000	101062000	0.42490764673957304
chr12	101061100	101062100	0.7048778943584983
chr12	101061200	101062200	0.8636786653343307
chr12	101061300	101062300	0.8919887378340532
chr12	101061400	101062400	0.9372186169614136
chr12	101061500	101062500	1.6846964230391461
chr12	101061600	101062600	1.6962628510282844
chr12	101061700	101062700	2.282603950712553
chr12	101061800	101062800	2.65518837046333
chr12	101061900	101062900	2.790879627714786
chr12	101062000	101063000	2.911014019579056
chr12	101062500	101063500	2.0159071296662283
chr12	101062600	101063600	1.8651163933324428
chr12	101062700	101063700	2.147729719139612
chr12	101063800	101064800	1.3449214508512004
chr12	101063900	101064900	1.3546104922683095
chr12	101064000	101065000	1.6138972716055844
chr12	101064100	101065100	1.4677301553395825
chr12	101064200	101065200	1.6230462226239872
chr12	101064300	101065300	1.24903517573123
chr12	101064400	101065400	1.5236974833927843
chr12	101064500	101065500	1.3303439529883216
chr12	101064600	101065600	1.2706759264434044
chr12	101064700	101065700	0.9645914420740338
chr12	101064800	101065800	0.5771160735763227
chr12	101064900	101065900	0.5251203875744755
chr12	101065000	101066000	-0.09513873735201045
chr12	101065100	101066100	-0.3049108438542566
chr12	101065200	101066200	-1.0917051378562903
chr12	101065300	101066300	-1.292564748661675
chr12	101065400	101066400	-1.3084833973925345
chr12	101065500	101066500	-0.6537971976729442
chr12	101065600	101066600	-0.8174742788473348
chr12	101065700	101066700	-0.8424250164087975
chr12	101067000	101068000	0.5563126001051413
chr12	101067100	101068100	0.38004194616032577
chr12	101067200	101068200	0.4501894040830664
chr12	101067300	101068300	-0.061685945626052015
chr12	101067400	101068400	0.1348735493766779
chr12	101067500	101068500	0.5754045477480617
chr12	101067600	101068600	0.87726379484513
chr12	101067700	101068700	1.2768295420313067
chr12	101067800	101068800	1.168580898840677
chr12	101067900	101068900	1.0331034065282754
chr12	101068000	101069000	1.2385025022219425
chr12	101068100	101069100	1.1034995335122135
chr12	101068200	101069200	0.9597340099057105
chr12	101068300	101069300	1.18548895780194
chr12	101068400	101069400	1.1551893450203443
chr12	101068500	101069500	0.7937732680732794
chr12	101068600	101069600	-0.04178811826111528
chr12	101068700	101069700	0.5784568918074565
chr12	101068800	101069800	1.1736891425333145
chr12	101068900	101069900	1.5645467250264091
chr12	101069000	101070000	1.2675639323246763
chr12	101069100	101070100	1.306291045755022
chr12	101069200	101070200	0.6240137846974569
chr12	101069300	101070300	0.7980146750021456
chr12	101069400	101070400	-0.06983649423974235
chr12	101069500	101070500	-0.002256783562020765
chr12	101069600	101070600	0.023025492027981275
chr12	101069700	101070700	-0.3572712251800231
chr12	101069800	101070800	-0.7578601699786756
chr12	101069900	101070900	-0.5187863923019583
chr12	101070000	101071000	-0.6397794221895761
chr12	101070100	101071100	-0.1432271021120259
chr12	101070200	101071200	0.37444411337846095
chr12	101070300	101071300	0.4573985299974442
chr12	101070400	101071400	1.3729249563867716
chr12	101070500	101071500	1.7061195366899142
chr12	101070600	101071600	1.5604938842434273
chr12	101070700	101071700	1.3886468184339105
chr12	101070800	101071800	1.3094487531266967
chr12	101070900	101071900	0.952581425710894
chr12	101071000	101072000	0.8999023929545034
chr12	101071100	101072100	1.0535627764902922
chr12	101071200	101072200	1.1755378139617998
chr12	101071300	101072300	1.1035875402609292
chr12	101071400	101072400	0.8656864980967978
chr12	101071500	101072500	0.9416152328389964
chr12	101071600	101072600	1.0565451898925968
chr12	101071700	101072700	1.1775400140325705
chr12	101071800	101072800	0.903007549185874
chr12	101071900	101072900	0.4253118777959877
chr12	101072000	101073000	0.19592301461033618
chr12	101072100	101073100	-1.1188097172342448
chr12	101072900	101073900	2.2058370597022545
chr12	101073000	101074000	2.498024489404297
chr12	101073100	101074100	3.1808534372672947
chr12	101073200	101074200	2.1028654148004926
chr12	101073300	101074300	2.8057405935471804
chr12	101073400	101074400	2.359323761217356
chr12	101073500	101074500	2.2712108248232297
chr12	101073600	101074600	2.078805559606974
chr12	101073700	101074700	1.6481735826551271
chr12	101073800	101074800	1.2115200943625788
chr12	101073900	101074900	0.3577945755631098
chr12	101074000	101075000	-0.08022264402407653
chr12	101074100	101075100	-0.17626875567055114
chr12	101074200	101075200	0.4161919142376713
chr12	101074300	101075300	0.7267851968176345
chr12	101074400	101075400	1.1386248038857658
chr12	101074500	101075500	0.9911961512310172
chr12	101075600	101076600	0.7960439734777724
chr12	101075700	101076700	0.2802463161220958
chr12	101075800	101076800	0.1813492110436948
chr12	101075900	101076900	0.7331354591198889
chr12	101076000	101077000	0.7469572128195838
chr12	101076100	101077100	0.7964083396810131
chr12	101076200	101077200	1.0732225193734497
chr12	101076300	101077300	1.051584531800123
chr12	101076400	101077400	1.0432963586791708
chr12	101076500	101077500	1.1336749104291486
chr12	101076600	101077600	1.5666985942574645
chr12	101076700	101077700	2.100741267281577
chr12	101076800	101077800	2.5914008476564
chr12	101076900	101077900	1.4941294315189506
chr12	101077000	101078000	1.7074265807528375
chr12	101077100	101078100	1.7788048718408322
chr12	101077200	101078200	1.8978349140095248
chr12	101077300	101078300	2.4041781679818466
chr12	101077400	101078400	3.154603802428641
chr12	101077500	101078500	3.1883392811444
chr12	101077600	101078600	2.9475159071713266
chr12	101077700	101078700	2.3178894855781644
chr12	101077800	101078800	2.1009136254977223
chr12	101077900	101078900	3.0435292994488536
chr12	101078000	101079000	3.067170647914675
chr12	101078100	101079100	3.695774669053384
chr12	101078200	101079200	3.088615182120781
chr12	101078300	101079300	3.463640538663193
chr12	101078400	101079400	2.5484700043809654
chr12	101078500	101079500	2.565575983807129
chr12	101078600	101079600	2.2312210641090946
chr12	101078700	101079700	3.139807700249726
chr12	101078800	101079800	3.1180792359785743
chr12	101078900	101079900	3.2740124705666696
chr12	101079000	101080000	3.3056661466024773
chr12	101079100	101080100	2.65444864193192
chr12	101079200	101080200	2.9132851358898595
chr12	101079300	101080300	2.2365071346888103
chr12	101079400	101080400	2.789676233901176
chr12	101079500	101080500	2.4610192293823294
chr12	101079600	101080600	2.8511096412944243
chr12	101079700	101080700	2.4238302036086665
chr12	101079800	101080800	2.1488891632954252
chr12	101081000	101082000	1.8050076348080317
chr12	101081100	101082100	1.7344089617743386
chr12	101081200	101082200	1.8584914096185248
chr12	101081300	101082300	2.0558942581310227
chr12	101081400	101082400	1.3547247490652436
chr12	101081500	101082500	1.2148839222032386
chr12	101081600	101082600	0.6269497893042267
chr12	101081700	101082700	0.7286995105686485
chr12	101081800	101082800	0.8151682697760328
chr12	101081900	101082900	0.6701387563952648
chr12	101082000	101083000	0.938892169223668
chr12	101082100	101083100	0.4668349543038938
chr12	101082200	101083200	0.4042644386223564
chr12	101082300	101083300	0.5396787081825042
chr12	101082400	101083400	0.7872433122091403
chr12	101082500	101083500	1.1568443198120957
chr12	101082600	101083600	1.308607904141844
chr12	101082700	101083700	0.8466367321691924
chr12	101082800	101083800	1.381000938749979
chr12	101082900	101083900	1.088707386837734
chr12	101083000	101084000	1.128098402825616
chr12	101083100	101084100	1.685047541615825
chr12	101083200	101084200	1.6182319861344183
chr12	101083300	101084300	1.6322719196333848
chr12	101083400	101084400	1.5779933489158682
chr12	101083500	101084500	1.46594467053137
chr12	101083600	101084600	1.80609356881298
chr12	101083700	101084700	2.2558224492993046
chr12	101083800	101084800	1.4348789287984065
chr12	101083900	101084900	1.7493484992810815
chr12	101084000	101085000	1.8278521659365203
chr12	101084100	101085100	1.5413596692508098
chr12	101084200	101085200	1.471166529138594
chr12	101084300	101085300	1.0300921351128702
chr12	101084400	101085400	0.368767632993726
chr12	101084500	101085500	0.048579822150911306
chr12	101084600	101085600	0.07764440849970279
chr12	101084700	101085700	-0.4957646817042151
chr12	101084800	101085800	0.16980851727499166
chr12	101084900	101085900	0.060613206729346114
chr12	101085000	101086000	-0.26309941849202834
chr12	101085100	101086100	0.049889473716473835
chr12	101085200	101086200	0.32964879042258044
chr12	101085300	101086300	0.4259800407691651
chr12	101085400	101086400	1.5226745842889802
chr12	101085500	101086500	1.6754925065388302
chr12	101085600	101086600	1.9797070629037152
chr12	101085700	101086700	2.8242877580320545
chr12	101085800	101086800	3.3965676840761643
chr12	101085900	101086900	3.1597019043046486
chr12	101086000	101087000	3.635732375131374
chr12	101086100	101087100	3.7949841720133866
chr12	101086200	101087200	3.5520635618477803
chr12	101086300	101087300	3.6657846906211855
chr12	101086400	101087400	3.4737515313555383
chr12	101086500	101087500	3.0926355282725297
chr12	101086600	101087600	2.989145287059232
chr12	101086700	101087700	2.9440537708750503
chr12	101086800	101087800	2.4650976597908696
chr12	101086900	101087900	2.730532278669858
chr12	101087000	101088000	2.877029740112598
chr12	101087100	101088100	2.728781896596648
chr12	101087200	101088200	2.2969367343661617
chr12	101087300	101088300	1.917032616909933
chr12	101087400	101088400	1.8934509027603217
chr12	101087500	101088500	2.1580869822551625
chr12	101087600	101088600	1.6219552154913257
chr12	101087700	101088700	0.9593378378581201
chr12	101087800	101088800	0.16133837641421514
chr12	101087900	101088900	-0.07558080136799263
chr12	101088000	101089000	-0.6145356417519628
chr12	101088100	101089100	-0.8610303164570913
chr12	101088200	101089200	-0.3955149727099856
chr12	101088300	101089300	-0.3281822448786009
chr12	101088400	101089400	-1.6157448345215046
chr12	101088500	101089500	-1.8401764898100328
chr12	101088600	101089600	-1.8780153723874649
chr12	101088700	101089700	-2.4001562976779547
chr12	101088800	101089800	-2.2380386909783683
chr12	101088900	101089900	-2.3298924953037474
chr12	101089000	101090000	-2.5187178421406458
chr12	101089100	101090100	-3.0757140496345783
chr12	101089200	101090200	-3.2680483468591803
chr12	101089300	101090300	-3.4447008599527047
chr12	101089400	101090400	-2.2820237254441516
chr12	101089500	101090500	-1.9877078146063776
chr12	101089600	101090600	-1.5580120949479164
chr12	101089700	101090700	-0.4971354343368313
chr12	101089800	101090800	-0.3807957862323596
chr12	101089900	101090900	-0.5646503588544937
chr12	101090000	101091000	0.02334196281610118
chr12	101090100	101091100	0.7399909593543228
chr12	101090200	101091200	0.32300114374377664
chr12	101090300	101091300	0.9412492290574412
chr12	101090400	101091400	0.6529444821541215
chr12	101090500	101091500	0.9287615003593546
chr12	101090600	101091600	1.05848320080348
chr12	101090700	101091700	0.3243803449809394
chr12	101090800	101091800	0.5328225361001114
chr12	101090900	101091900	0.4277642319551524
chr12	101091000	101092000	0.22796742830853062
chr12	101091100	101092100	0.37810623175172176
chr12	101091200	101092200	0.8769964255285946
chr12	101091300	101092300	0.6622968309533007
chr12	101091400	101092400	0.4518137838092995
chr12	101091500	101092500	0.020790132759868442
chr12	101091600	101092600	-0.3382898231410128
chr12	101091700	101092700	0.11775860714604462
chr12	101091800	101092800	-0.12306912580434964
chr12	101091900	101092900	0.19167307542826226
chr12	101092000	101093000	0.2688059725150234
chr12	101092100	101093100	-0.0925117470403692
chr12	101092200	101093200	-0.11765898928216025
chr12	101092300	101093300	-0.05749941494533657
chr12	101092400	101093400	0.5811759561528528
chr12	101092500	101093500	0.6855241345912336
chr12	101092600	101093600	1.1249301551868147
chr12	101092700	101093700	1.3038973566169512
chr12	101092800	101093800	2.2464943976721905
chr12	101092900	101093900	2.99156575821402
chr12	101093000	101094000	3.39579480858072
chr12	101093100	101094100	3.673369286462209
chr12	101093200	101094200	3.9639920858662063
chr12	101093300	101094300	4.010528654189997
chr12	101093400	101094400	3.6727611305259695
chr12	101093500	101094500	3.990718475797524
chr12	101093600	101094600	3.4919343921363897
chr12	101093700	101094700	2.8968629496292517
chr12	101093800	101094800	2.6397040873924027
chr12	101093900	101094900	1.896884545610125
chr12	101094000	101095000	1.6803267283899386
chr12	101094100	101095100	1.5503014657718233
chr12	101094200	101095200	0.6551309618821757
chr12	101094300	101095300	0.07175390602179425
chr12	101094400	101095400	0.2377583955738584
chr12	101094500	101095500	0.060906922827399075
chr12	101094600	101095600	0.22918158500953706
chr12	101094700	101095700	0.5833405673069375
chr12	101094800	101095800	-0.1702983664722066
chr12	101094900	101095900	-0.0951382277140174
chr12	101095400	101096400	1.4906428352060368
chr12	101095500	101096500	1.2773086919218797
chr12	101095600	101096600	1.6759263974834284
chr12	101095700	101096700	1.6496265595603472
chr12	101095800	101096800	1.6749248807335209
chr12	101095900	101096900	1.9370112700768063
chr12	101096000	101097000	2.2100936480525006
chr12	101096100	101097100	2.179024872731835
chr12	101096200	101097200	2.2095255993702487
chr12	101096300	101097300	1.923523278425617
chr12	101096400	101097400	1.7115704242776604
chr12	101096500	101097500	1.7351814069109022
chr12	101096600	101097600	1.9723586635159287
chr12	101096700	101097700	1.967668349055252
chr12	101096800	101097800	2.014201662861133
chr12	101096900	101097900	2.2019845413469628
chr12	101097000	101098000	2.168217315222667
chr12	101097100	101098100	1.6977204545160869
chr12	101097200	101098200	2.0233213230560336
chr12	101097300	101098300	2.1532427264251517
chr12	101097400	101098400	2.28675101343084
chr12	101097500	101098500	2.5284100920036785
chr12	101097600	101098600	1.9100980001654408
chr12	101097700	101098700	2.3958348892168235
chr12	101097800	101098800	1.9793470812284024
chr12	101097900	101098900	1.7214384282770003
chr12	101098000	101099000	1.9288666844163387
chr12	101098100	101099100	1.912233822533849
chr12	101098200	101099200	1.868299317691544
chr12	101098300	101099300	1.819794624084248
chr12	101098400	101099400	1.8931097893709847
chr12	101098500	101099500	1.7421745003980686
chr12	101098600	101099600	1.8050751947499768
chr12	101098700	101099700	1.4272346096745387
chr12	101098800	101099800	2.082103642540151
chr12	101098900	101099900	1.6416392705229903
chr12	101099000	101100000	1.1172143975267437
chr12	101099100	101100100	1.0949148250198522
chr12	101099200	101100200	1.109218843594884
chr12	101099300	101100300	1.6420730791256577
chr12	101099400	101100400	1.6959327748982869
chr12	101099500	101100500	1.4904795632786014
chr12	101099600	101100600	1.788061412242778
chr12	101099700	101100700	1.5209257752870522
chr12	101099800	101100800	1.6712065074185676
chr12	101099900	101100900	2.325147057854142
chr12	101100000	101101000	2.6534520461978275
chr12	101100100	101101100	3.0441942494188066
chr12	101100200	101101200	2.5815220634756977
chr12	101100300	101101300	1.7184593852880783
chr12	101100400	101101400	1.961414487022307
chr12	101100500	101101500	2.1179929250377216
chr12	101100600	101101600	1.599136745721589
chr12	101100700	101101700	2.1649379702257168
chr12	101100800	101101800	1.7642196645822616
chr12	101100900	101101900	1.349235843909394
chr12	101101000	101102000	1.386003723493819
chr12	101101100	101102100	1.1433584003674917
chr12	101101200	101102200	0.9253804528769516
chr12	101101300	101102300	1.364381568139613
chr12	101101400	101102400	1.0182433932977966
chr12	101101500	101102500	0.4016738845255786
chr12	101101600	101102600	0.6412033927864152
chr12	101101700	101102700	-0.08359898421383759
chr12	101101800	101102800	0.14227223060862731
chr12	101101900	101102900	-0.045285363489230436
chr12	101102000	101103000	-0.3450574032484929
chr12	101102100	101103100	-0.33724515457739296
chr12	101102200	101103200	0.2428087342573817
chr12	101104700	101105700	-0.734066869525432
chr12	101104800	101105800	-0.32502517119187385
chr12	101104900	101105900	0.5006708572539244
chr12	101105000	101106000	1.1145218156648349
chr12	101105100	101106100	2.038355274733442
chr12	101105200	101106200	1.7344715452612678
chr12	101105300	101106300	1.8337407947206248
chr12	101105400	101106400	1.857720939580608
chr12	101105500	101106500	1.5822964889627662
chr12	101105600	101106600	2.236025120179116
chr12	101105700	101106700	2.398032859661204
chr12	101105800	101106800	2.0456355666241866
chr12	101105900	101106900	1.2557024721510068
chr12	101106000	101107000	0.24361091440936947
chr12	101106100	101107100	-0.0073546774996574435
chr12	101106200	101107200	0.15877133475167415
chr12	101106300	101107300	0.38818010230681466
chr12	101106400	101107400	0.3590044830619881
chr12	101106500	101107500	0.8628335986297208
chr12	101106600	101107600	0.8490241053833967
chr12	101106700	101107700	0.7962329702721921
chr12	101106800	101107800	1.0854193307050737
chr12	101106900	101107900	1.116975833412455
chr12	101107000	101108000	1.1048100327146277
chr12	101107100	101108100	1.5293017543111516
chr12	101107200	101108200	1.3655883740386532
chr12	101107300	101108300	1.4692383354408696
chr12	101107400	101108400	1.4560460849655519
chr12	101107500	101108500	2.1066908177990813
chr12	101107600	101108600	1.457065999777965
chr12	101107700	101108700	1.2970792422062032
chr12	101107800	101108800	0.8202528572326369
chr12	101107900	101108900	0.9113950101578474
chr12	101108000	101109000	1.6131180001433885
chr12	101108100	101109100	0.9266254192245496
chr12	101108200	101109200	1.1484802678283978
chr12	101108300	101109300	0.9379959643644816
chr12	101108400	101109400	1.5822803494129276
chr12	101108500	101109500	1.3811932134130906
chr12	101108600	101109600	1.8176896747568367
chr12	101108700	101109700	1.8432101727332928
chr12	101108800	101109800	1.8629344150452087
chr12	101108900	101109900	2.607690337273524
chr12	101109000	101110000	1.9537906169939503
chr12	101109100	101110100	2.0359895529738123
chr12	101109200	101110200	2.0644871948408117
chr12	101109300	101110300	2.6476391362143814
chr12	101109400	101110400	2.3119652841388323
chr12	101109500	101110500	2.3608533069779343
chr12	101109600	101110600	2.392642408943341
chr12	101109700	101110700	2.5272961463100216
chr12	101109800	101110800	2.8259898695515475
chr12	101109900	101110900	1.5207904274026331
chr12	101110000	101111000	1.6449007104025277
chr12	101110100	101111100	1.828174255067248
chr12	101110200	101111200	1.6766458235722117
chr12	101110300	101111300	1.0331695471242266
chr12	101110400	101111400	1.5254871297109578
chr12	101110500	101111500	0.9190176213091598
chr12	101110600	101111600	1.122942552113492
chr12	101110700	101111700	1.8779217611740728
chr12	101110800	101111800	2.0236378609751395
chr12	101110900	101111900	2.7632859946705426
chr12	101111000	101112000	3.0410388542681916
chr12	101111100	101112100	3.0120667590933787
chr12	101111200	101112200	3.4292952014498588
chr12	101111300	101112300	3.399408992334961
chr12	101111400	101112400	3.2192661143541224
chr12	101111500	101112500	3.827744641300808
chr12	101111600	101112600	3.817668736703944
chr12	101111700	101112700	3.3501003740269444
chr12	101111800	101112800	3.086311535609753
chr12	101111900	101112900	2.6810580204419123
chr12	101112000	101113000	2.811288393855222
chr12	101112100	101113100	2.7366971770515978
chr12	101112200	101113200	2.6712074280785907
chr12	101112300	101113300	3.149503645788937
chr12	101112400	101113400	2.8274599387175985
chr12	101112500	101113500	2.6566474942022653
chr12	101112600	101113600	2.4282350889270137
chr12	101112700	101113700	1.901213767621989
chr12	101112800	101113800	1.9126767145301984
chr12	101112900	101113900	2.282120152160857
chr12	101113000	101114000	2.109467804158554
chr12	101113100	101114100	1.6470701340099445
chr12	101113200	101114200	1.4642135505683511
chr12	101113300	101114300	0.7153300351096301
chr12	101113400	101114400	0.4011717158435175
chr12	101113500	101114500	0.3046512494400704
chr12	101113600	101114600	0.6876672826345108
chr12	101113700	101114700	0.7994942447535801
chr12	101113800	101114800	0.9592679435575756
chr12	101113900	101114900	1.058755506402039
chr12	101114000	101115000	1.159411838663147
chr12	101114100	101115100	0.9463437225229144
chr12	101114200	101115200	1.0244765814428571
chr12	101114300	101115300	1.7800288427004285
chr12	101114400	101115400	2.752000349145632
chr12	101114500	101115500	2.4881058214189418
chr12	101114600	101115600	2.1119387197917825
chr12	101114700	101115700	2.4599753046188653
chr12	101114800	101115800	2.6446235128098468
chr12	101114900	101115900	2.1952507906960737
chr12	101115000	101116000	2.423617973067874
chr12	101115100	101116100	2.931702432356784
chr12	101115200	101116200	3.1725529803032577
chr12	101115300	101116300	3.0355761572537974
chr12	101115400	101116400	2.126829464081214
chr12	101115500	101116500	2.6010482437685054
chr12	101115600	101116600	2.4714448931158843
chr12	101115700	101116700	3.008714711604952
chr12	101115800	101116800	3.28269219789999
chr12	101115900	101116900	3.523728182574734
chr12	101116000	101117000	3.57758435000036
chr12	101116100	101117100	3.863920357039164
chr12	101116200	101117200	3.1396385081934417
chr12	101116300	101117300	3.1751025248341502
chr12	101116400	101117400	3.602612846615522
chr12	101116500	101117500	3.6672540816386414
chr12	101116600	101117600	3.9821760300218574
chr12	101116700	101117700	3.5651973628444313
chr12	101116800	101117800	3.0185184513246037
chr12	101116900	101117900	2.592555171006357
chr12	101117000	101118000	2.4070589533490803
chr12	101117100	101118100	2.2428064982805465
chr12	101117200	101118200	2.6483425208294658
chr12	101117300	101118300	2.0749185618522263
chr12	101117400	101118400	2.0137181144061067
chr12	101117500	101118500	1.2221387185112125
chr12	101117600	101118600	1.0956212942992845
chr12	101117700	101118700	1.4404749105365853
chr12	101117800	101118800	1.4596779704000142
chr12	101118800	101119800	1.2793577371535645
chr12	101118900	101119900	1.1293063079119596
chr12	101119000	101120000	1.1211816896777689
chr12	101119100	101120100	1.1672330851603585
chr12	101119200	101120200	1.0586960525859894
chr12	101119300	101120300	0.3786724359340409
chr12	101119400	101120400	0.21385789355682894
chr12	101119500	101120500	0.20394819886043075
chr12	101119600	101120600	1.4931894050122356
chr12	101119700	101120700	1.5748473807631589
chr12	101119800	101120800	1.5365149798769178
chr12	101119900	101120900	1.3842990481266368
chr12	101120000	101121000	1.4488592510531477
chr12	101120100	101121100	1.8933985982654111
chr12	101120200	101121200	2.0466699449048016
chr12	101120300	101121300	2.383913408271351
chr12	101120400	101121400	2.7721382510329047
chr12	101120500	101121500	2.819830306640578
chr12	101120600	101121600	1.8230812853762528
chr12	101120700	101121700	1.9848838677203249
chr12	101121800	101122800	1.3837850393590778
chr12	101121900	101122900	1.5466738453224038
chr12	101122000	101123000	1.730199907943313
chr12	101122100	101123100	1.6815484933982856
chr12	101122200	101123200	1.481772287437759
chr12	101122300	101123300	1.987451742650484
chr12	101122400	101123400	2.583668307988192
chr12	101123500	101124500	2.5642149072091613
chr12	101123600	101124600	2.6424465459363984
chr12	101123700	101124700	2.5587879101894546
chr12	101123800	101124800	1.9500822112268057
chr12	101124700	101125700	0.2442051058955325
chr12	101124800	101125800	0.6826531184092357
chr12	101124900	101125900	0.6141220634108709
chr12	101125000	101126000	1.0077897486436622
chr12	101125100	101126100	0.2510751612985361
chr12	101125200	101126200	-0.118867563225716
chr12	101125300	101126300	0.03824981807478419
chr12	101125400	101126400	0.5732375494231619
chr12	101125500	101126500	0.5299380833268659
chr12	101125600	101126600	0.859258609259492
chr12	101125700	101126700	2.289109477542396
chr12	101125800	101126800	2.185843524420579
chr12	101125900	101126900	2.08947880232808
chr12	101126000	101127000	1.962520800131895
chr12	101126100	101127100	2.384628423727131
chr12	101126200	101127200	2.261850135381643
chr12	101126300	101127300	2.1007566074255206
chr12	101126400	101127400	1.8414053885789048
chr12	101126500	101127500	2.0164116338958347
chr12	101126600	101127600	2.1070907489622623
chr12	101126700	101127700	1.6488761463070711
chr12	101126800	101127800	1.2596829660426851
chr12	101126900	101127900	1.2293664796115586
chr12	101127000	101128000	0.8667095350405308
chr12	101127100	101128100	0.2243718880120866
chr12	101127200	101128200	0.4723322038447402
chr12	101127300	101128300	0.9921319975893779
chr12	101127400	101128400	0.3115254872614484
chr12	101127500	101128500	1.05235603404234
chr12	101127600	101128600	0.9018722167524864
chr12	101127700	101128700	0.7274615940166883
chr12	101127800	101128800	-0.06672261623358447
chr12	101127900	101128900	0.2026359797433658
chr12	101128000	101129000	0.28637193756005125
chr12	101128100	101129100	0.6851027818726515
chr12	101128200	101129200	0.7571225511321064
chr12	101128300	101129300	0.5232440202572318
chr12	101128400	101129400	0.9502994649760532
chr12	101128500	101129500	0.5847518344070827
chr12	101128600	101129600	-0.3819324102175138
chr12	101129400	101130400	0.4634463021601166
chr12	101129500	101130500	0.5949492414586998
chr12	101129600	101130600	1.3114819187623294
chr12	101129700	101130700	0.8001494537694093
chr12	101129800	101130800	1.4334915194342068
chr12	101129900	101130900	0.6182310518951399
chr12	101130000	101131000	0.5986706375940799
chr12	101130800	101131800	-1.0822512950720933
chr12	101131000	101132000	-0.19456223515686957
chr12	101131100	101132100	-0.15302016450473546
chr12	101131200	101132200	-0.3566532711024698
chr12	101131300	101132300	-0.8972050117201318
chr12	101131400	101132400	-0.3031420338742056
chr12	101131500	101132500	0.26032110507018263
chr12	101131600	101132600	1.5861555117206232
chr12	101131700	101132700	0.3676619195215892
chr12	101131800	101132800	0.25318480433673685
chr12	101131900	101132900	-0.4329573158281418
chr12	101132000	101133000	-0.9552189169305652
chr12	101132100	101133100	-0.615052384811585
chr12	101132200	101133200	-0.32022239691205656
chr12	101132300	101133300	0.2200699150200573
chr12	101132400	101133400	0.6028026617840027
chr12	101132500	101133500	0.9487329410326604
chr12	101132600	101133600	0.17363872045527345
chr12	101132700	101133700	0.6295838115321776
chr12	101132800	101133800	0.441139704417163
chr12	101132900	101133900	0.7837711362132095
chr12	101133000	101134000	1.2762789358887108
chr12	101133100	101134100	0.9252250725618284
chr12	101133200	101134200	0.7992746484335134
chr12	101133300	101134300	0.5281522415599589
chr12	101133400	101134400	-0.21034550486234813
chr12	101133500	101134500	-0.6740286995548983
chr12	101133600	101134600	-0.5147859073406503
chr12	101133700	101134700	-0.5176674735722364
chr12	101133800	101134800	-0.21001507838394387
chr12	101133900	101134900	0.2818641521079453
chr12	101134000	101135000	0.6084218248358685
chr12	101134100	101135100	0.8648519892164174
chr12	101134200	101135200	0.7616454778428913
chr12	101134300	101135300	0.6074481644518389
chr12	101134400	101135400	1.4288990701276043
chr12	101134500	101135500	1.6098875940302455
chr12	101134600	101135600	2.1138135480230344
chr12	101134700	101135700	2.4000339732360025
chr12	101134800	101135800	2.1984781256456785
chr12	101134900	101135900	1.283530674020066
chr12	101135000	101136000	0.6060438229123625
chr12	101135100	101136100	0.3830019664690649
chr12	101135200	101136200	0.6214665863976488
chr12	101135300	101136300	1.1824452812279351
chr12	101135400	101136400	0.3712829707315353
chr12	101135500	101136500	0.5217052985231867
chr12	101135600	101136600	0.5987934403896535
chr12	101135700	101136700	0.5219157974332397
chr12	101135800	101136800	0.6393899446274138
chr12	101135900	101136900	1.1343426011525521
chr12	101137000	101138000	1.8266729109960553
chr12	101137100	101138100	1.58726812637981
chr12	101137200	101138200	2.148525447551473
chr12	101137300	101138300	1.837497160860219
chr12	101137400	101138400	0.6261430985156826
chr12	101137500	101138500	0.05938504040118873
chr12	101137600	101138600	0.17900925788283467
chr12	101137700	101138700	-0.5436895340075342
chr12	101137800	101138800	0.07001158837026228
chr12	101137900	101138900	0.14956320248513766
chr12	101138000	101139000	-0.11171962789569441
chr12	101138100	101139100	-0.021155318000316864
chr12	101138200	101139200	-0.09157708855020744
chr12	101138300	101139300	-0.4033318236100159
chr12	101138400	101139400	0.3631391980142584
chr12	101138500	101139500	0.8255168724817706
chr12	101138600	101139600	0.6578505099790916
chr12	101138700	101139700	0.811244413218617
chr12	101138800	101139800	1.2752018853992917
chr12	101138900	101139900	1.2578521086237715
chr12	101139000	101140000	-0.07110170747532008
chr12	101139100	101140100	0.049268986691488575
chr12	101139200	101140200	0.03079936013640692
chr12	101139300	101140300	0.14007228936317
chr12	101139400	101140400	-0.4536532264957661
chr12	101139500	101140500	-0.3697340395374864
chr12	101139600	101140600	-0.35130737361970205
chr12	101139700	101140700	-0.267366834261288
chr12	101139800	101140800	-0.8314563662958554
chr12	101139900	101140900	-0.4894287953940246
chr12	101140000	101141000	0.45729056660493284
chr12	101140100	101141100	0.6571958544551124
chr12	101140200	101141200	0.6202548340016678
chr12	101140300	101141300	0.5044543568602536
chr12	101140400	101141400	1.1528571750206285
chr12	101140500	101141500	1.4791269118408714
chr12	101140600	101141600	1.4442599616286418
chr12	101140700	101141700	1.6400648100478867
chr12	101140800	101141800	1.9846360749650336
chr12	101140900	101141900	1.8104562154653887
chr12	101141000	101142000	2.0973002030117076
chr12	101141100	101142100	1.9011840968458449
chr12	101141200	101142200	1.0719815838208469
chr12	101141300	101142300	0.9036322696362379
chr12	101141400	101142400	0.5717890978915672
chr12	101141500	101142500	0.024375526357061892
chr12	101141600	101142600	0.20834374285262208
chr12	101141700	101142700	0.138413956671361
chr12	101141800	101142800	0.3709775156675878
chr12	101141900	101142900	-0.2970703484105617
chr12	101142000	101143000	-0.4025126608593833
chr12	101142100	101143100	-0.2614209755176899
chr12	101142200	101143200	0.3200534737601229
chr12	101142300	101143300	0.5833754373326849
chr12	101142400	101143400	0.267260446379325
chr12	101142500	101143500	0.4494553620750129
chr12	101142600	101143600	0.33195398092974143
chr12	101142700	101143700	0.1998844524872358
chr12	101142800	101143800	-0.4744520394920386
chr12	101142900	101143900	0.034307225367815115
chr12	101143000	101144000	0.4730334522871783
chr12	101143100	101144100	0.4991309493121
chr12	101143200	101144200	0.08196140505957776
chr12	101143300	101144300	-0.09962027581251294
chr12	101143400	101144400	0.309302447405148
chr12	101143500	101144500	-0.034810228492160936
chr12	101143600	101144600	-0.4662076048656592
chr12	101143700	101144700	-0.5947745086829053
chr12	101143800	101144800	-0.0879622285680359
chr12	101143900	101144900	-0.7205552034882785
chr12	101144000	101145000	-1.580010892056464
chr12	101144100	101145100	-1.9260169139151704
chr12	101144200	101145200	-1.8531994658052835
chr12	101144300	101145300	-1.8293159394574168
chr12	101144400	101145400	-1.984910996518262
chr12	101144500	101145500	-1.84780058735494
chr12	101144600	101145600	-1.2698052411984528
chr12	101144700	101145700	-0.7820160862449587
chr12	101144800	101145800	-1.09473723199176
chr12	101144900	101145900	-0.31079838081282435
chr12	101145000	101146000	-0.3404806140181418
chr12	101145100	101146100	-0.3789009151558403
chr12	101145200	101146200	0.2577715958141512
chr12	101145300	101146300	-0.2980246799746614
chr12	101145400	101146400	-0.9247390729057678
chr12	101145500	101146500	-1.3915006041450602
chr12	101145600	101146600	-2.8288503110472285
chr12	101145700	101146700	-3.107721987018276
chr12	101145800	101146800	-3.326237338470028
chr12	101155600	101156600	-3.1982476881857167
chr12	101155700	101156700	-3.0321610513939232
chr12	101155800	101156800	-3.2546690332883133
chr12	101155900	101156900	-3.363277857514176
chr12	101156000	101157000	-2.6693891509005936
chr12	101156100	101157100	-2.566409955731676
chr12	101156200	101157200	-2.7896898383116544
chr12	101156300	101157300	-2.530842305430945
chr12	101156400	101157400	-1.6291262265529625
chr12	101156500	101157500	-1.639336855128786
chr12	101156600	101157600	-1.6248886338230903
chr12	101156700	101157700	-2.28300031197698
chr12	101156800	101157800	-2.1547510488912938
chr12	101156900	101157900	-2.2120656115593245
chr12	101157000	101158000	-2.6718079396966656
chr12	101157100	101158100	-3.095353848566463
chr12	101157200	101158200	-3.1050013048781016
chr12	101157300	101158300	-3.667159615673644
chr12	101157400	101158400	-4.240537088153788
chr12	101157500	101158500	-4.193011956295356
chr12	101158700	101159700	0.8726684291499188
chr12	101158800	101159800	0.4859068338164642
chr12	101158900	101159900	0.3470028950151753
chr12	101159000	101160000	-0.17647444936576578
chr12	101159100	101160100	0.033023334558888506
chr12	101159200	101160200	-0.1633627690079219
chr12	101159300	101160300	0.03057779369336225
chr12	101159400	101160400	-0.04896170873897784
chr12	101159500	101160500	0.16562373128796
chr12	101159600	101160600	0.02091190947166305
chr12	101159700	101160700	-0.21684018703499292
chr12	101159800	101160800	-0.4876511120123168
chr12	101159900	101160900	-0.13178988428951244
chr12	101160000	101161000	0.6028209051217515
chr12	101160100	101161100	0.20439451621615626
chr12	101160200	101161200	0.05674450318499626
chr12	101160300	101161300	-0.3243659180557936
chr12	101160400	101161400	-0.4503638164964171
chr12	101160500	101161500	-1.3822936575157116
chr12	101160600	101161600	-1.3916539006576336
chr12	101160700	101161700	-1.7682269974221776
chr12	101160800	101161800	-1.4436428502775809
chr12	101160900	101161900	-1.435829055564299
chr12	101161000	101162000	-1.523665518745418
chr12	101161100	101162100	-1.1058052852721736
chr12	101161200	101162200	-0.3568665688026226
chr12	101161300	101162300	-0.21185725620461568
chr12	101161400	101162400	-0.5530725069158261
chr12	101161500	101162500	-0.3705385210784976
chr12	101161600	101162600	-0.6573954964514408
chr12	101161700	101162700	-0.3185231294118134
chr12	101161800	101162800	-0.2783939359434973
chr12	101161900	101162900	-0.58349086685699
chr12	101162000	101163000	-0.6699678471438794
chr12	101162100	101163100	-0.4696873323464798
chr12	101162200	101163200	-0.4900343800492594
chr12	101162300	101163300	0.01973881715302
chr12	101162400	101163400	0.6901071472605769
chr12	101162500	101163500	1.5336421364819472
chr12	101162600	101163600	1.6794973180708468
chr12	101162700	101163700	1.8897306526171336
chr12	101162800	101163800	2.3476424275314907
chr12	101162900	101163900	2.637283475913665
chr12	101163000	101164000	2.010894580449192
chr12	101163100	101164100	0.9674483907633422
chr12	101163200	101164200	0.07637400765921815
chr12	101163300	101164300	-0.984439284266126
chr12	101163400	101164400	-0.2153590608460696
chr12	101163500	101164500	-0.7579555981267219
chr12	101163600	101164600	-0.9422933210048776
chr12	101163700	101164700	-1.1169429644268831
chr12	101163800	101164800	-1.058369948795601
chr12	101163900	101164900	-1.143769009607521
chr12	101164000	101165000	-1.0040588224316829
chr12	101164100	101165100	-0.4636772414186863
chr12	101164200	101165200	-0.7074388788416277
chr12	101164300	101165300	0.2265706607437799
chr12	101164400	101165400	0.10225421433531752
chr12	101164500	101165500	-0.1139520474595314
chr12	101164600	101165600	0.035303547119739966
chr12	101164700	101165700	0.6187236747823313
chr12	101164800	101165800	0.036696888310210805
chr12	101164900	101165900	-0.0045755220606820395
chr12	101165000	101166000	0.19447286109009912
chr12	101165100	101166100	0.3272180421976796
chr12	101165200	101166200	0.4519004667161917
chr12	101165300	101166300	-0.21371304968286325
chr12	101165400	101166400	-0.5050819095923689
chr12	101165500	101166500	-0.6976632519013732
chr12	101165600	101166600	-1.0611393493264982
chr12	101165700	101166700	-1.3334001881987143
chr12	101165800	101166800	-0.94501814855168
chr12	101165900	101166900	-1.2749120535527658
chr12	101166000	101167000	-2.0056911321800532
chr12	101166100	101167100	-2.91227053218787
chr12	101166200	101167200	-2.2730641293947356
chr12	101166300	101167300	-2.4217292972148465
chr12	101166400	101167400	-2.5414766054877167
chr12	101166500	101167500	-2.4906563693155532
chr12	101166600	101167600	-2.7319416595494994
chr12	101166700	101167700	-3.1207459254276335
chr12	101166800	101167800	-2.95644710165416
chr12	101166900	101167900	-2.475845188240944
chr12	101167000	101168000	-2.094158374030309
chr12	101167100	101168100	-1.6609253180816212
chr12	101167200	101168200	-1.5989565556718115
chr12	101167300	101168300	-0.9087613734465624
chr12	101167400	101168400	-1.2031485340269548
chr12	101167500	101168500	-0.8553782153200621
chr12	101167600	101168600	-0.13122621213529628
chr12	101167700	101168700	0.028223456785026624
chr12	101167800	101168800	-0.2300385434551457
chr12	101167900	101168900	-0.07611041625735614
chr12	101168000	101169000	-0.8229046094763453
chr12	101168100	101169100	-0.9051650679725672
chr12	101168200	101169200	-1.2106413505119733
chr12	101168300	101169300	-1.9691619980892747
chr12	101168400	101169400	-1.9077487560605482
chr12	101168500	101169500	-1.1722658574367681
chr12	101168600	101169600	-1.5652844373817925
chr12	101168700	101169700	-1.2073387866660874
chr12	101168800	101169800	-0.6710925501593131
chr12	101168900	101169900	-1.0234020489142917
chr12	101169000	101170000	0.33759511149622995
chr12	101169100	101170100	0.7660066226804754
chr12	101169200	101170200	0.907406650304044
chr12	101169300	101170300	1.3165871956885564
chr12	101169400	101170400	1.3894145801636546
chr12	101169500	101170500	0.9341638213270312
chr12	101169600	101170600	1.1940339786009089
chr12	101169700	101170700	1.1554579801759752
chr12	101169800	101170800	1.4029696077869234
chr12	101169900	101170900	1.6567365714875042
chr12	101170000	101171000	1.0459484241819847
chr12	101170100	101171100	0.8470176762660339
chr12	101170200	101171200	0.7021700388962919
chr12	101170300	101171300	0.7663451675997661
chr12	101170400	101171400	0.1108107970110615
chr12	101170500	101171500	0.09741335776191408
chr12	101170600	101171600	0.4679360423615716
chr12	101170700	101171700	0.4866673448177226
chr12	101170800	101171800	0.16760907270403502
chr12	101170900	101171900	-0.19500910055643875
chr12	101171000	101172000	-0.43002106439988985
chr12	101171100	101172100	-0.44320628938487017
chr12	101171200	101172200	-0.1819827093419648
chr12	101171300	101172300	0.09673126197389426
chr12	101171400	101172400	1.2617998706471174
chr12	101171500	101172500	1.3894666270206857
chr12	101171600	101172600	1.252985208183372
chr12	101171700	101172700	1.0837022756223
chr12	101171800	101172800	1.1268798173044554
chr12	101171900	101172900	1.2109958029891414
chr12	101172000	101173000	2.3089151399227434
chr12	101172100	101173100	2.6899110702736846
chr12	101172200	101173200	2.6319516414293416
chr12	101172300	101173300	2.563367781475499
chr12	101172400	101173400	2.3161976127276356
chr12	101172500	101173500	2.126515996446472
chr12	101172600	101173600	2.077888035356112
chr12	101172700	101173700	2.8160728159158577
chr12	101172800	101173800	2.902397841439311
chr12	101172900	101173900	3.4797137825751383
chr12	101173000	101174000	3.011340703740251
chr12	101173100	101174100	2.438975490369591
chr12	101173200	101174200	2.5431848760268387
chr12	101173300	101174300	2.344947147697701
chr12	101173400	101174400	2.4266459670997653
chr12	101173500	101174500	2.4833317774502253
chr12	101173600	101174600	2.0023273347914197
chr12	101173700	101174700	0.6819594715051334
chr12	101173800	101174800	0.13060296060006127
chr12	101173900	101174900	0.06688171445099092
chr12	101174000	101175000	-0.25866682278904624
chr12	101174100	101175100	-0.04275711358226904
chr12	101174200	101175200	-0.2526685579453116
chr12	101174300	101175300	-0.587330438515676
chr12	101174400	101175400	-0.5918927243440081
chr12	101174500	101175500	-1.1836322949583933
chr12	101174600	101175600	-0.4220453035544984
chr12	101174700	101175700	0.42040302441052974
chr12	101174800	101175800	0.7753253816898703
chr12	101174900	101175900	-0.14499067940466906
chr12	101175000	101176000	-0.06509299228160138
chr12	101175100	101176100	-0.17059790137111738
chr12	101175200	101176200	-0.4115019849373463
chr12	101175300	101176300	-0.7341932696256174
chr12	101175400	101176400	-1.1546608705707455
chr12	101175500	101176500	-0.7943338536313611
chr12	101175600	101176600	-1.7766810698664075
chr12	101175700	101176700	-2.165986619295961
chr12	101175800	101176800	-2.1519377712676024
chr12	101175900	101176900	-1.3557786166034995
chr12	101176000	101177000	-0.9153511901166956
chr12	101176100	101177100	-0.4694122785864466
chr12	101176200	101177200	-0.7131528601330508
chr12	101176300	101177300	0.17526600049614047
chr12	101176400	101177400	0.04645762202183217
chr12	101176500	101177500	0.19847588502035
chr12	101176600	101177600	0.6367607680317902
chr12	101176700	101177700	0.5477895306725343
chr12	101176800	101177800	0.11746829987889072
chr12	101176900	101177900	-0.033420584322220094
chr12	101177000	101178000	-0.14873623121725613
chr12	101177100	101178100	-0.5635068575594682
chr12	101177200	101178200	0.2105220464605604
chr12	101177300	101178300	-0.3354398271260451
chr12	101177400	101178400	0.4752187508587794
chr12	101177500	101178500	0.07066872183215307
chr12	101177600	101178600	0.44247752183433703
chr12	101177700	101178700	0.21064740493120565
chr12	101177800	101178800	0.6090104014811761
chr12	101177900	101178900	-0.1827898665022006
chr12	101178000	101179000	0.0853528990677311
chr12	101178100	101179100	-0.3546856602517716
chr12	101178200	101179200	-0.5871789371656744
chr12	101178300	101179300	-0.7776881879807935
chr12	101178400	101179400	-1.1742185615841605
chr12	101178500	101179500	-0.5232617447061645
chr12	101178600	101179600	-1.0561319197738908
chr12	101178700	101179700	-0.7965796747723747
chr12	101178800	101179800	-1.0025919380587691
chr12	101178900	101179900	-0.39943661106453343
chr12	101179000	101180000	-0.907722953554646
chr12	101179100	101180100	0.1315843642036761
chr12	101179200	101180200	0.1531431445588662
chr12	101179300	101180300	0.32224718953126874
chr12	101179400	101180400	0.1187506267948996
chr12	101179500	101180500	0.14278083375036998
chr12	101179600	101180600	0.44941229755893386
chr12	101179700	101180700	0.6885687333243581
chr12	101179800	101180800	0.5061319903802342
chr12	101179900	101180900	0.9609477675558248
chr12	101180000	101181000	1.3612824714710348
chr12	101180100	101181100	0.8865652470485236
chr12	101180200	101181200	0.6518634883213533
chr12	101180300	101181300	0.6250967114582549
chr12	101180400	101181400	0.8768315641197794
chr12	101180500	101181500	0.9074960703859396
chr12	101180600	101181600	1.251013545302305
chr12	101180700	101181700	0.8561370983476619
chr12	101180800	101181800	1.0304972482319468
chr12	101180900	101181900	0.13054902873290894
chr12	101181000	101182000	-0.24491918470176932
chr12	101181100	101182100	-0.33079558597769765
chr12	101181200	101182200	-0.4951552940865832
chr12	101181300	101182300	-0.4902532616994352
chr12	101181400	101182400	-0.7750179476687743
chr12	101181500	101182500	-1.2483609515256464
chr12	101181600	101182600	-1.805792326898844
chr12	101181700	101182700	-1.443216459258538
chr12	101181800	101182800	-1.0583065677735088
chr12	101181900	101182900	-0.6347806543851902
chr12	101182000	101183000	0.08389352425380817
chr12	101183100	101184100	1.3884142420987051
chr12	101183200	101184200	1.3230276168912878
chr12	101183300	101184300	1.7380710150282728
chr12	101183400	101184400	1.6582388681939313
chr12	101183500	101184500	1.5330363588817442
chr12	101183600	101184600	0.2415140725431265
chr12	101183700	101184700	0.585239910561463
chr12	101183800	101184800	0.7752865126381066
chr12	101183900	101184900	-0.16215024271920156
chr12	101184000	101185000	-0.2824837948292777
chr12	101184100	101185100	-1.1330836470417518
chr12	101184200	101185200	-1.18701781818405
chr12	101184300	101185300	-2.0263352178370773
chr12	101184400	101185400	-2.5334980402907537
chr12	101184500	101185500	-3.1432314463926763
chr12	101184600	101185600	-2.189045161647574
chr12	101184700	101185700	-1.9755837183494525
chr12	101184800	101185800	-1.5712723297446527
chr12	101184900	101185900	-0.9791000242418127
chr12	101185000	101186000	-0.7899686312692045
chr12	101185100	101186100	-0.04893630153981741
chr12	101186100	101187100	0.17223394227281447
chr12	101186200	101187200	0.08661616248824475
chr12	101186300	101187300	-0.2237492208752059
chr12	101186400	101187400	-0.7147850761520106
chr12	101186500	101187500	-0.8720811201774218
chr12	101186600	101187600	-1.024185439184458
chr12	101186700	101187700	-1.1500888349477634
chr12	101186800	101187800	-1.0751453722970097
chr12	101186900	101187900	-1.0334782150114423
chr12	101187000	101188000	-0.9670269481541915
chr12	101187100	101188100	-1.0023558891681768
chr12	101187200	101188200	-1.072434739221262
chr12	101187300	101188300	-1.4673726111038992
chr12	101187400	101188400	-0.4238195723614933
chr12	101187500	101188500	-0.10453498919505744
chr12	101187600	101188600	0.15757857826422084
chr12	101187700	101188700	0.9234740306397452
chr12	101187800	101188800	0.8595628960721942
chr12	101187900	101188900	0.9126109755233328
chr12	101188000	101189000	0.7985020147151375
chr12	101188100	101189100	0.4787549489148279
chr12	101188200	101189200	0.06375740712648012
chr12	101188300	101189300	0.24583788966406106
chr12	101188400	101189400	-0.4975248034721678
chr12	101188500	101189500	-0.5045199921700602
chr12	101188600	101189600	-0.4945974363925917
chr12	101188700	101189700	-1.2931840076466654
chr12	101188800	101189800	-0.7627841284889283
chr12	101188900	101189900	-1.1130965328568776
chr12	101189000	101190000	-1.236761363118607
chr12	101189100	101190100	-1.0569264720540277
chr12	101189200	101190200	0.04367849643285799
chr12	101189300	101190300	0.22390095506414087
chr12	101189400	101190400	0.6818365698117299
chr12	101189500	101190500	0.8672209951592237
chr12	101189600	101190600	0.8926611847656205
chr12	101189700	101190700	1.0482756772610686
chr12	101189800	101190800	0.9275784292299945
chr12	101189900	101190900	0.8481722729978631
chr12	101190000	101191000	1.1977823507941292
chr12	101190100	101191100	1.0735840416506557
chr12	101190200	101191200	0.7822910359703261
chr12	101190300	101191300	0.06993833172384972
chr12	101190400	101191400	-0.26028892850785185
chr12	101190500	101191500	-0.3399406325723066
chr12	101190600	101191600	-0.6005185852345825
chr12	101190700	101191700	0.09784590999974324
chr12	101190800	101191800	-0.1868329427232218
chr12	101190900	101191900	0.10157637545344107
chr12	101191000	101192000	-0.10204699671377292
chr12	101191100	101192100	-0.3210113378755571
chr12	101191200	101192200	-0.5942691876189399
chr12	101191300	101192300	0.12047386346876593
chr12	101191400	101192400	0.04210823049174644
chr12	101191500	101192500	-0.16078399123751155
chr12	101191600	101192600	0.3481800161213737
chr12	101191700	101192700	0.3763145516428266
chr12	101191800	101192800	0.6683225897981101
chr12	101191900	101192900	0.6667449660700968
chr12	101193000	101194000	1.1523504654819912
chr12	101193100	101194100	0.7507863085756479
chr12	101193200	101194200	0.6420721845058762
chr12	101193300	101194300	1.1384195613428079
chr12	101193400	101194400	0.8070435871676677
chr12	101193500	101194500	1.1219273222983317
chr12	101193600	101194600	1.0415095638773737
chr12	101193700	101194700	0.7005837581848551
chr12	101193800	101194800	0.5715430484289464
chr12	101193900	101194900	0.5791928335642724
chr12	101194000	101195000	0.1361676746124604
chr12	101194100	101195100	0.3993322065999423
chr12	101194200	101195200	0.3576776331481833
chr12	101194300	101195300	0.10659090147855776
chr12	101194400	101195400	0.21841603681942884
chr12	101194500	101195500	-0.3094263222067076
chr12	101194600	101195600	-0.5778126761786735
chr12	101194700	101195700	-0.6846703148022537
chr12	101195800	101196800	3.153682659262337
chr12	101195900	101196900	3.0251299253461754
chr12	101196000	101197000	2.308619551660774
chr12	101196100	101197100	1.6377228128600758
chr12	101196200	101197200	1.4755685153735325
chr12	101196300	101197300	0.5903192609653457
chr12	101196400	101197400	0.6062417402701136
chr12	101196500	101197500	0.5268366295320713
chr12	101196600	101197600	0.2870195473575537
chr12	101196700	101197700	-0.2389227446033985
chr12	101196800	101197800	-0.7348577097671146
chr12	101196900	101197900	-1.4767588429176817
chr12	101197000	101198000	-0.7273045899665223
chr12	101197100	101198100	-0.22975744898898395
chr12	101197200	101198200	-0.11817397209128196
chr12	101197300	101198300	0.5697441896832908
chr12	101197400	101198400	-0.2668270305993037
chr12	101197500	101198500	-0.5301694444065783
chr12	101197600	101198600	-0.7491255657631529
chr12	101197700	101198700	-0.3883593214128334
chr12	101197800	101198800	-0.3884591422827123
chr12	101197900	101198900	0.09410755457627706
chr12	101198000	101199000	-0.3254339638423371
chr12	101198100	101199100	-0.5340243784945327
chr12	101198200	101199200	-0.6202453601215938
chr12	101198300	101199300	-1.4962117917308522
chr12	101198400	101199400	-1.059994927259496
chr12	101198500	101199500	-0.14764071290176387
chr12	101198600	101199600	-0.07275225360645174
chr12	101198700	101199700	-0.28125325070266105
chr12	101198800	101199800	-0.4658405524142967
chr12	101198900	101199900	-0.5063027740063863
chr12	101199000	101200000	-0.4481370955695372
chr12	101200100	101201100	0.14002237349614394
chr12	101200200	101201200	0.5240679380821527
chr12	101200300	101201300	0.16810087281925526
chr12	101200400	101201400	0.14062807321304846
chr12	101200500	101201500	0.16136749320949606
chr12	101200600	101201600	0.3907309745634616
chr12	101200700	101201700	1.1501685430948847
chr12	101200800	101201800	0.8294961005534487
chr12	101200900	101201900	0.7354743472876429
chr12	101201000	101202000	0.6033358018512849
chr12	101201100	101202100	0.5019027410736921
chr12	101201200	101202200	0.32731500415199016
chr12	101201300	101202300	0.4205094398254539
chr12	101201400	101202400	-0.12054145286400328
chr12	101201500	101202500	-0.1171557396575392
chr12	101201600	101202600	-0.4278128004858465
chr12	101201700	101202700	-1.4361028822091508
chr12	101201800	101202800	-1.3439528100891465
chr12	101201900	101202900	-1.5494536497052465
chr12	101202000	101203000	-1.5341408807359596
chr12	101202100	101203100	-0.8011601603796189
chr12	101202200	101203200	-0.9040092484628126
chr12	101202300	101203300	-0.7600586798639812
chr12	101202400	101203400	-0.6493513150933393
chr12	101202500	101203500	-0.6132037915414973
chr12	101202600	101203600	-0.1883523192889713
chr12	101202700	101203700	0.8948027292883723
chr12	101202800	101203800	1.3534297280300824
chr12	101202900	101203900	1.759522041936714
chr12	101203000	101204000	2.2059328715418367
chr12	101203100	101204100	2.063884382347533
chr12	101203200	101204200	2.2507894569291462
chr12	101203300	101204300	2.396679895988322
chr12	101203400	101204400	2.4085320645134662
chr12	101203500	101204500	1.9902727717333049
chr12	101203600	101204600	2.038629224516485
chr12	101203700	101204700	2.0099450173501805
chr12	101203800	101204800	1.737783240481825
chr12	101203900	101204900	1.6723329797058075
chr12	101204000	101205000	1.216508439651884
chr12	101204100	101205100	0.6869867898744026
chr12	101204200	101205200	0.611134936973595
chr12	101204300	101205300	0.39249510592295095
chr12	101204400	101205400	0.6949720097919013
chr12	101204500	101205500	1.1136148660943022
chr12	101204600	101205600	0.9224850916491278
chr12	101204700	101205700	0.8089003746364845
chr12	101204800	101205800	0.5768913137790582
chr12	101204900	101205900	0.6333730593835467
chr12	101205000	101206000	1.0440608924403716
chr12	101205100	101206100	1.1978397121209323
chr12	101205200	101206200	1.5455464908762548
chr12	101205300	101206300	1.6776631660406844
chr12	101205400	101206400	1.8009704411596144
chr12	101205500	101206500	1.164245557528358
chr12	101205600	101206600	0.8688173738238328
chr12	101205700	101206700	1.043603122783915
chr12	101205800	101206800	1.5818347151937333
chr12	101205900	101206900	1.2959199907954742
chr12	101206000	101207000	0.6880132866741664
chr12	101206100	101207100	0.985204124913879
chr12	101206200	101207200	0.4449589585863071
chr12	101206300	101207300	0.5953845099392528
chr12	101206400	101207400	0.9569689599817855
chr12	101206500	101207500	1.3495525620702036
chr12	101206600	101207600	1.3930876345168561
chr12	101206700	101207700	1.0540798163434142
chr12	101206800	101207800	0.7383828638801921
chr12	101206900	101207900	0.4594721593749031
chr12	101207000	101208000	0.5052651388630951
chr12	101207100	101208100	-0.15717759121919592
chr12	101207200	101208200	-0.3088343435233622
chr12	101207300	101208300	-0.5893141913641584
chr12	101207400	101208400	-0.8243879149428313
chr12	101207500	101208500	-0.9736075049686421
chr12	101207600	101208600	-0.9239543608587104
chr12	101207700	101208700	-0.9646647897552229
chr12	101207800	101208800	-1.2812925791358305
chr12	101207900	101208900	-0.6464165002743225
chr12	101208000	101209000	-0.10108790647759304
chr12	101208100	101209100	0.8540504558894617
chr12	101208200	101209200	0.8448348748158353
chr12	101208300	101209300	0.5992985968702699
chr12	101208400	101209400	-0.2607827885260301
chr12	101208500	101209500	-0.010866785863387051
chr12	101208600	101209600	0.17082916933780146
chr12	101208700	101209700	0.3104586766961189
chr12	101208800	101209800	1.021131254469246
chr12	101208900	101209900	1.4638995962021144
chr12	101209000	101210000	1.6573232233442736
chr12	101209100	101210100	2.2396698228521554
chr12	101209200	101210200	2.6409779658107184
chr12	101209300	101210300	3.0760350518244395
chr12	101209400	101210400	3.0666568624517128
chr12	101209500	101210500	3.2472840638468283
chr12	101209600	101210600	3.147503827347681
chr12	101209700	101210700	2.9112732039386646
chr12	101209800	101210800	2.9459125109985203
chr12	101209900	101210900	2.5627751795428293
chr12	101210000	101211000	2.3068589108373327
chr12	101210100	101211100	1.601655100848734
chr12	101210200	101211200	1.7341843586819723
chr12	101210300	101211300	1.5330839306074309
chr12	101210400	101211400	2.232698861604949
chr12	101210500	101211500	1.9720682061607864
chr12	101210600	101211600	1.8187231578523388
chr12	101210700	101211700	1.7860748663408017
chr12	101210800	101211800	1.3501241861537383
chr12	101210900	101211900	1.1863217888892799
chr12	101211000	101212000	1.3124792804460603
chr12	101211100	101212100	1.1743975697602564
chr12	101211200	101212200	0.7326750294944558
chr12	101211300	101212300	0.7753070656837777
chr12	101211400	101212400	0.3344816444503821
chr12	101212500	101213500	0.3059849776522787
chr12	101212600	101213600	0.08515275916376118
chr12	101212700	101213700	0.037905967486634766
chr12	101212800	101213800	-0.2232986025418815
chr12	101212900	101213900	-0.03326901547131033
chr12	101213000	101214000	0.23135144224395424
chr12	101213100	101214100	0.629435743343089
chr12	101213200	101214200	1.0887621787381845
chr12	101213300	101214300	0.8551126896870901
chr12	101213400	101214400	0.5197245988157588
chr12	101213500	101214500	0.7447944569669053
chr12	101213600	101214600	1.099979481890052
chr12	101213700	101214700	0.8344040226869582
chr12	101213800	101214800	1.2966310608813938
chr12	101213900	101214900	1.3184874476008623
chr12	101214000	101215000	0.9092628226826194
chr12	101214100	101215100	1.0217701650381787
chr12	101214200	101215200	0.5746985215739859
chr12	101214300	101215300	0.5951827058562602
chr12	101214400	101215400	0.6144679084441715
chr12	101214500	101215500	0.4988495664611749
chr12	101214600	101215600	0.4945674466999252
chr12	101214700	101215700	0.11042071938189801
chr12	101214800	101215800	-0.5652206562258082
chr12	101214900	101215900	-0.6646662981481926
chr12	101215000	101216000	-0.5657307461100649
chr12	101215100	101216100	-1.0699863588433445
chr12	101215200	101216200	-0.8058334676293555
chr12	101215300	101216300	-1.5940702820474228
chr12	101215400	101216400	-1.7173015613254037
chr12	101215500	101216500	-2.510776632951772
chr12	101215600	101216600	-2.842341161388912
chr12	101215700	101216700	-2.1278355433458622
chr12	101215800	101216800	-1.797221240740366
chr12	101215900	101216900	-1.4043479878605614
chr12	101216000	101217000	-1.5174462259357664
chr12	101216100	101217100	-1.745086593137828
chr12	101216200	101217200	-1.9783081748100224
chr12	101216300	101217300	-1.0303309754875167
chr12	101216400	101217400	-0.6874806038676711
chr12	101216500	101217500	0.3874446349961809
chr12	101216600	101217600	0.005089433812646217
chr12	101216700	101217700	-0.08206804460242252
chr12	101216800	101217800	-0.6204314493596801
chr12	101217700	101218700	-0.39722262111451534
chr12	101217800	101218800	0.07677822395022478
chr12	101217900	101218900	0.24002583575312986
chr12	101218000	101219000	0.8352605882819041
chr12	101218100	101219100	1.0639568787530689
chr12	101218200	101219200	0.8930091913220722
chr12	101218300	101219300	0.0792874865779036
chr12	101218400	101219400	-0.23623267694775024
chr12	101218500	101219500	0.20235912295335945
chr12	101218600	101219600	-0.20108134448808168
chr12	101218700	101219700	-0.7281539650585355
chr12	101218800	101219800	-0.9727051135149124
chr12	101218900	101219900	-0.8799045127577589
chr12	101219000	101220000	-1.7189267197961473
chr12	101219100	101220100	-1.5309076609231145
chr12	101219200	101220200	-1.5707668472731966
chr12	101219300	101220300	-1.2550595021346105
chr12	101219400	101220400	-0.8506391134897877
chr12	101219500	101220500	-0.15335825808028986
chr12	101219600	101220600	0.39514608812126
chr12	101219700	101220700	0.9225099210715092
chr12	101219800	101220800	0.7636427889464569
chr12	101219900	101220900	0.7068713531414227
chr12	101220000	101221000	1.0414824489384955
chr12	101220100	101221100	0.7477719885089971
chr12	101220200	101221200	1.0543497478662698
chr12	101220300	101221300	1.5008741196775972
chr12	101220400	101221400	0.8554877504975547
chr12	101220500	101221500	0.4960019737532527
chr12	101220600	101221600	0.6843029814795528
chr12	101220700	101221700	0.498695631562419
chr12	101220800	101221800	0.7714045498262037
chr12	101220900	101221900	-0.4329603441976088
chr12	101221000	101222000	-1.1596620289889505
chr12	101221100	101222100	-1.262473320606308
chr12	101221200	101222200	-1.204628206266444
chr12	101221300	101222300	-1.1771178777783469
chr12	101221400	101222400	-2.1494681017208164
chr12	101221500	101222500	-1.8711650790642456
chr12	101221600	101222600	-2.084887507341479
chr12	101221700	101222700	-2.661157245837483
chr12	101221800	101222800	-2.5748653747180517
chr12	101221900	101222900	-1.7295474629315364
chr12	101222000	101223000	-0.4046776312409602
chr12	101222100	101223100	-0.1298917070447754
chr12	101222200	101223200	0.03964241100588456
chr12	101222300	101223300	0.08579445969701527
chr12	101222400	101223400	1.7241327723599005
chr12	101222500	101223500	1.5491162094276718
chr12	101222600	101223600	1.7162794275709363
chr12	101222700	101223700	2.501867723786196
chr12	101222800	101223800	2.5343953998856668
chr12	101222900	101223900	2.999875991502964
chr12	101223000	101224000	2.7237221327823558
chr12	101223100	101224100	2.595368407315392
chr12	101223200	101224200	2.250795674388456
chr12	101223300	101224300	2.06884916337828
chr12	101223400	101224400	1.536224003396357
chr12	101223500	101224500	1.2551449529481198
chr12	101223600	101224600	0.4996678827515855
chr12	101223700	101224700	0.2064934021330796
chr12	101223800	101224800	-0.3553134502431021
chr12	101223900	101224900	-0.3916927006706185
chr12	101224000	101225000	-1.3859787250558666
chr12	101224100	101225100	-0.904513609936148
chr12	101224200	101225200	-1.072180013981229
chr12	101224300	101225300	-1.1688737558233913
chr12	101224400	101225400	-1.4754236873680435
chr12	101224500	101225500	-1.6538003653215188
chr12	101224600	101225600	-1.3932989052650775
chr12	101224700	101225700	-1.0210472048185113
chr12	101224800	101225800	-0.5104203315804106
chr12	101224900	101225900	-0.4591242379563051
chr12	101225000	101226000	0.30647887595713275
chr12	101225100	101226100	-0.10519655965241304
chr12	101225200	101226200	-0.010173363164173235
chr12	101225300	101226300	0.21047521837460093
chr12	101226200	101227200	0.29849664263709524
chr12	101226300	101227300	-0.053809432586375126
chr12	101226400	101227400	-0.2853373193033361
chr12	101226500	101227500	-0.7278085427216129
chr12	101226600	101227600	-0.18849484071436864
chr12	101226700	101227700	-0.5151318598369437
chr12	101226800	101227800	-1.2404215474670115
chr12	101226900	101227900	-1.0845111420498947
chr12	101227000	101228000	-1.1384571533471675
chr12	101227100	101228100	-0.7632509770876804
chr12	101227200	101228200	-1.012232958919533
chr12	101227300	101228300	-1.5918546234080049
chr12	101227400	101228400	-1.5109672096610698
chr12	101227500	101228500	-1.0803532876840327
chr12	101227600	101228600	-1.1582916634959288
chr12	101227700	101228700	-0.6515548663870895
chr12	101227800	101228800	0.6435391804405445
chr12	101227900	101228900	0.6438742728164211
chr12	101228000	101229000	0.36071558014283217
chr12	101228100	101229100	0.33727770625114
chr12	101228200	101229200	0.15882510680360565
chr12	101228300	101229300	0.922331697650394
chr12	101228400	101229400	1.3727116682336766
chr12	101228500	101229500	1.4792640992622923
chr12	101228600	101229600	1.8519876694132367
chr12	101228700	101229700	1.6385325553914298
chr12	101228800	101229800	0.9046061703027634
chr12	101228900	101229900	1.2056956784863218
chr12	101229000	101230000	1.5515962786816515
chr12	101229100	101230100	1.4957109129056363
chr12	101229200	101230200	1.6342849165672282
chr12	101229300	101230300	0.9275543343556972
chr12	101229400	101230400	1.0801874886520733
chr12	101229500	101230500	0.7038415434548413
chr12	101229600	101230600	-0.3795161342216718
chr12	101229700	101230700	-0.2640049010877395
chr12	101229800	101230800	-0.2970486556053625
chr12	101229900	101230900	-0.18676465925749192
chr12	101230000	101231000	-0.6183163834225244
chr12	101230100	101231100	-0.9134387321260372
chr12	101230200	101231200	-0.62151441588524
chr12	101230300	101231300	0.4518227394337037
chr12	101230400	101231400	-0.11388994813793007
chr12	101230500	101231500	-0.02192003569223447
chr12	101230600	101231600	0.5910667770176627
chr12	101230700	101231700	1.0057469205480871
chr12	101230800	101231800	1.0507134401038238
chr12	101230900	101231900	0.4558307104860654
chr12	101231000	101232000	0.8034984152117738
chr12	101231100	101232100	0.433587942682677
chr12	101231200	101232200	-0.04444923460724146
chr12	101231300	101232300	-0.6817306702297977
chr12	101231400	101232400	-0.6481643554848567
chr12	101231500	101232500	-0.7451240489220063
chr12	101231600	101232600	-0.8496030862050449
chr12	101231700	101232700	-1.3935268009662471
chr12	101231800	101232800	-1.3121597663054714
chr12	101235400	101236400	-0.3864021749328255
chr12	101235500	101236500	-0.6236139644417364
chr12	101235600	101236600	-0.5753316856676708
chr12	101235700	101236700	-0.8548136026531136
chr12	101235800	101236800	-0.4651874082886554
chr12	101235900	101236900	-0.5459312754203383
chr12	101236000	101237000	-0.5042240264461847
chr12	101236100	101237100	-0.6737122213952003
chr12	101236200	101237200	-0.24096442028848816
chr12	101236300	101237300	-0.08775159648528316
chr12	101236400	101237400	-0.2327413826206959
chr12	101236500	101237500	0.20834903989044606
chr12	101236600	101237600	0.200616608906104
chr12	101236700	101237700	0.3591938233311521
chr12	101236800	101237800	0.09643472605631126
chr12	101236900	101237900	-0.2262965271158601
chr12	101237000	101238000	-0.10463464436868243
chr12	101237100	101238100	-0.5106960746136673
chr12	101237200	101238200	-1.0506360447217438
chr12	101237300	101238300	-0.9754552923186502
chr12	101237400	101238400	-0.3979034094619667
chr12	101237500	101238500	-0.6678432315753393
chr12	101237600	101238600	-0.8153473284707452
chr12	101237700	101238700	-1.2323430962816198
chr12	101237800	101238800	-1.2374106907709832
chr12	101239100	101240100	-0.7201801649610301
chr12	101239200	101240200	-0.0676772600055755
chr12	101239300	101240300	-0.5841488189311533
chr12	101239400	101240400	-0.9563492172949772
chr12	101239500	101240500	-1.2668246241967216
chr12	101239600	101240600	-1.2202229040553143
chr12	101239700	101240700	-1.67139683168403
chr12	101239800	101240800	-1.6330168367797238
chr12	101239900	101240900	-1.5763512820374004
chr12	101240000	101241000	-2.125016636793401
chr12	101240100	101241100	-1.7983779702184204
chr12	101240200	101241200	-3.014635439776942
chr12	101240300	101241300	-2.13037989492009
chr12	101240400	101241400	-1.7438467158297302
chr12	101240500	101241500	-1.0905634398039057
chr12	101240600	101241600	-0.9365862947500784
chr12	101240700	101241700	-0.3378400397351681
chr12	101240800	101241800	0.08229325058725874
chr12	101240900	101241900	0.4171895288987805
chr12	101241000	101242000	0.13863421639296372
chr12	101241100	101242100	0.07926383888845742
chr12	101241200	101242200	0.29067712511357685
chr12	101241300	101242300	-0.17127522219324376
chr12	101241400	101242400	0.18580443274622974
chr12	101242500	101243500	0.415535004056461
chr12	101242600	101243600	0.8564041530543333
chr12	101242700	101243700	0.5933656016393251
chr12	101242800	101243800	0.8001903660933328
chr12	101242900	101243900	0.016327411836838963
chr12	101243000	101244000	-0.12644159555159604
chr12	101243100	101244100	-0.6953671193751528
chr12	101243200	101244200	-0.4031687891152699
chr12	101243300	101244300	-0.21975094969136
chr12	101243400	101244400	0.20110680644991588
chr12	101243500	101244500	-0.10563342459229297
chr12	101243600	101244600	-0.8420655406747035
chr12	101243700	101244700	-0.8898136298247113
chr12	101243800	101244800	-1.0118281592171667
chr12	101243900	101244900	-0.11746031165617922
chr12	101244000	101245000	-0.3456308767305392
chr12	101244100	101245100	-0.13145093630760954
chr12	101244200	101245200	0.2511253568553071
chr12	101244300	101245300	0.4255747275161304
chr12	101244400	101245400	0.2680287760769239
chr12	101244500	101245500	-0.05953726171291545
chr12	101244600	101245600	0.560528414773411
chr12	101244700	101245700	1.5844543078466262
chr12	101244800	101245800	1.0920890938354506
chr12	101244900	101245900	1.249470380743771
chr12	101245000	101246000	1.0876059117433792
chr12	101245100	101246100	0.9069294316515404
chr12	101245200	101246200	1.0271401261846569
chr12	101245300	101246300	0.7804792212004336
chr12	101245400	101246400	0.8147287038999673
chr12	101245500	101246500	0.985561633054618
chr12	101245600	101246600	0.6985569077537103
chr12	101245700	101246700	-0.6824349166502964
chr12	101245800	101246800	-0.8312270771012295
chr12	101245900	101246900	-1.1849282693859864
chr12	101246000	101247000	-1.1308182373423512
chr12	101246100	101247100	-1.2472157842812492
chr12	101246200	101247200	-1.7572769847896288
chr12	101246300	101247300	-2.1227332385858406
chr12	101246400	101247400	-1.9123642213654004
chr12	101246500	101247500	-1.2094297769992708
chr12	101246600	101247600	-1.780900242904106
chr12	101246700	101247700	-1.9937797363559249
chr12	101246800	101247800	-1.6198524509554526
chr12	101246900	101247900	-1.1197193193158608
chr12	101247000	101248000	-1.1275004044885544
chr12	101247100	101248100	-0.6795021491003167
chr12	101247200	101248200	-0.648941186594172
chr12	101247300	101248300	0.010132055316802271
chr12	101247400	101248400	-0.2411280892584801
chr12	101247500	101248500	-0.5609342385812198
chr12	101247600	101248600	-0.2493286571029101
chr12	101247700	101248700	0.6245318652553278
chr12	101247800	101248800	0.8787835053215907
chr12	101247900	101248900	0.7129205432359207
chr12	101248000	101249000	0.4183929516151085
chr12	101248100	101249100	0.4023025464472401
chr12	101248200	101249200	0.509044464745528
chr12	101248300	101249300	0.5363039842324123
chr12	101248400	101249400	0.4307035385578737
chr12	101248500	101249500	0.04082703098593138
chr12	101248600	101249600	-0.27863590901118257
chr12	101248700	101249700	-0.13603882023554492
chr12	101248800	101249800	-0.09262842658461584
chr12	101248900	101249900	-0.4734977802907145
chr12	101249000	101250000	-0.2117122282808857
chr12	101249100	101250100	-0.2038090731373264
chr12	101250300	101251300	-0.17476548696890268
chr12	101250400	101251400	-0.3838923576446541
chr12	101250500	101251500	-0.4875794641580954
chr12	101250600	101251600	-0.6690624661427131
chr12	101250700	101251700	-1.0547769014396111
chr12	101250800	101251800	-0.7001356328865285
chr12	101250900	101251900	-0.4237266805684058
chr12	101251000	101252000	-0.11259790169781517
chr12	101251100	101252100	-0.03465417784719023
chr12	101251200	101252200	0.023052497942385473
chr12	101251300	101252300	0.11580138773959005
chr12	101251400	101252400	-0.5889779665971753
chr12	101251500	101252500	-0.3239585167228045
chr12	101251600	101252600	0.18752965450710046
chr12	101251700	101252700	0.3131593778481821
chr12	101251800	101252800	0.8180793436456754
chr12	101251900	101252900	0.4180541063707627
chr12	101252000	101253000	0.8292718228924052
chr12	101252100	101253100	0.20179081955668288
chr12	101252200	101253200	-0.03476635651771773
chr12	101252300	101253300	-0.1593719472396857
chr12	101252400	101253400	0.6346446132588995
chr12	101252500	101253500	0.4843164630949214
chr12	101252600	101253600	0.274721983870657
chr12	101252700	101253700	0.6717383348151399
chr12	101252800	101253800	0.2637631277252817
chr12	101252900	101253900	0.1935457622542296
chr12	101253000	101254000	-0.29756740091147366
chr12	101253100	101254100	0.2060100781279228
chr12	101253200	101254200	-0.2393371708312129
chr12	101253300	101254300	-0.19402897259268773
chr12	101253400	101254400	-0.2654241369073985
chr12	101253500	101254500	-0.7023966522037738
chr12	101253600	101254600	-1.2859858436883975
chr12	101253700	101254700	-1.4000816163875534
chr12	101253800	101254800	-1.605379548400037
chr12	101253900	101254900	-2.0795015349895745
chr12	101254000	101255000	-2.672415180888383
chr12	101254100	101255100	-2.6798773122821067
chr12	101254200	101255200	-2.106788271398534
chr12	101254300	101255300	-2.5843484990580095
chr12	101254400	101255400	-2.2655519547566865
chr12	101254500	101255500	-1.9220209334355118
chr12	101254600	101255600	-1.6221447385373529
chr12	101254700	101255700	-1.5888873494026885
chr12	101254800	101255800	-1.8817312796958088
chr12	101254900	101255900	-0.7959414839776726
chr12	101255000	101256000	-0.39524169445324936
chr12	101255100	101256100	-0.4232177323014945
chr12	101255200	101256200	-0.6836527476624239
chr12	101255300	101256300	-0.11873145216620175
chr12	101255400	101256400	0.08785426200577305
chr12	101255500	101256500	-0.14661221906990193
chr12	101255600	101256600	-0.17539263092152912
chr12	101255700	101256700	-0.30229824299406993
chr12	101255800	101256800	-0.3368010279189955
chr12	101255900	101256900	-0.9139860242233734
chr12	101256000	101257000	-0.5747204901720588
chr12	101256100	101257100	-0.3450598934708748
chr12	101256200	101257200	-0.39974900391703067
chr12	101256300	101257300	-0.07285041342054509
chr12	101256400	101257400	-0.6563095508745168
chr12	101256500	101257500	-0.6493635212117091
chr12	101256600	101257600	-0.8272032713736763
chr12	101256700	101257700	-0.4075268721485588
chr12	101256800	101257800	0.8915411677385492
chr12	101256900	101257900	1.2581447380263755
chr12	101257000	101258000	1.3193552864174904
chr12	101257100	101258100	1.5135292606668869
chr12	101257200	101258200	1.2102428286242313
chr12	101257300	101258300	0.7092603679854778
chr12	101257400	101258400	0.7433911737898317
chr12	101257500	101258500	0.8744165867440818
chr12	101259900	101260900	-0.9029043167085441
chr12	101260000	101261000	-1.3228390949450557
chr12	101260100	101261100	-1.3265554250768583
chr12	101260200	101261200	-0.906623230476445
chr12	101260300	101261300	-1.1429153709152111
chr12	101260400	101261400	-1.2888532926019327
chr12	101260500	101261500	-1.049253039289422
chr12	101260600	101261600	-1.1220578777414996
chr12	101260700	101261700	-1.7753094426610858
chr12	101260800	101261800	-2.2587175105779025
chr12	101260900	101261900	-2.013617173513212
chr12	101261000	101262000	-2.1253899304476183
chr12	101261100	101262100	-3.6776850508049668
chr12	101261200	101262200	-5.033487007606099
chr12	101261300	101262300	-4.815408066478481
chr12	101261400	101262400	-5.102349272994747
chr12	101261500	101262500	-5.875502138308798
chr12	101261600	101262600	-5.8469402141238795
chr12	101261700	101262700	-5.666877084217122
chr12	101261800	101262800	-5.525618241908381
chr12	101261900	101262900	-5.635926022011796
chr12	101262000	101263000	-5.474884627897525
chr12	101262100	101263100	-5.205282121574166
chr12	101262200	101263200	-4.660543158392087
chr12	101262300	101263300	-4.573979072365203
chr12	101262600	101263600	-4.7737274190243815
chr12	101262700	101263700	-5.028257138667193
chr12	101262800	101263800	-5.5358109891840055
chr12	101262900	101263900	-5.354196398199249
chr12	101263000	101264000	-5.164649034845276
chr12	101263100	101264100	-4.532780344754008
chr12	101263200	101264200	-4.095198558602073
chr12	101263300	101264300	-4.14465284137357
chr12	101263400	101264400	-3.538867700404843
chr12	101263500	101264500	-3.4661080256653816
chr12	101263600	101264600	-2.7684825619660987
chr12	101263700	101264700	-2.4353406671353466
chr12	101263800	101264800	-2.1986314045985385
chr12	101263900	101264900	-2.4692932318257723
chr12	101264000	101265000	-2.9513307006897445
chr12	101264100	101265100	-2.6745170856492737
chr12	101264200	101265200	-2.817813115079701
chr12	101264300	101265300	-3.1010568396964038
chr12	101264400	101265400	-3.492003507558601
chr12	101264500	101265500	-3.6271363279539486
chr12	101264600	101265600	-4.052953667909579
chr12	101264700	101265700	-4.144836194878363
chr12	101264800	101265800	-3.434537336966672
chr12	101264900	101265900	-2.9058604507495334
chr12	101265000	101266000	-2.3342896466862446
chr12	101265100	101266100	-2.0900714864262127
chr12	101265200	101266200	-1.6464896035747372
chr12	101265300	101266300	-1.7636122561717318
chr12	101265400	101266400	-1.2102518865278864
chr12	101265500	101266500	-1.1152699550318617
chr12	101265600	101266600	-0.5160079389874607
chr12	101265700	101266700	-0.20532759854797056
chr12	101265800	101266800	-0.6415446124440153
chr12	101265900	101266900	-0.8168291583430257
chr12	101266000	101267000	-0.8335052297506463
chr12	101266100	101267100	-1.3490278812787386
chr12	101266200	101267200	-1.4409228172793749
chr12	101266300	101267300	-1.1907464619989674
chr12	101266400	101267400	-1.6653875307894803
chr12	101266500	101267500	-1.5728437797485106
chr12	101266600	101267600	-1.6343673592830066
chr12	101266700	101267700	-2.0265817791961283
chr12	101266800	101267800	-1.9135424211660228
chr12	101266900	101267900	-1.6304334939809262
chr12	101267000	101268000	-2.0151964743886492
chr12	101267100	101268100	-1.7237303804292137
chr12	101267200	101268200	-2.152795254360464
chr12	101267300	101268300	-2.120897023225575
chr12	101267400	101268400	-1.0891084685850942
chr12	101267500	101268500	-1.8097892308183108
chr12	101267600	101268600	-1.6189076533013362
chr12	101267700	101268700	-0.937213589125327
chr12	101267800	101268800	-0.7342569755488644
chr12	101267900	101268900	-0.9036330280962894
chr12	101268000	101269000	-0.5703577446006122
chr12	101268100	101269100	-0.3416851023814732
chr12	101268200	101269200	0.2379511018904841
chr12	101268300	101269300	0.8058118662815329
chr12	101268400	101269400	-0.13362158875951058
chr12	101268500	101269500	0.7495080078700724
chr12	101268600	101269600	0.7604953426027655
chr12	101268700	101269700	0.32243101174310024
chr12	101268800	101269800	0.2458841504467149
chr12	101268900	101269900	0.4100091826132063
chr12	101269000	101270000	0.33208994283622734
chr12	101269100	101270100	-0.025914828112180082
chr12	101269200	101270200	-0.3075905289330746
chr12	101269300	101270300	-0.8584600529549071
chr12	101269400	101270400	-0.16199054057153614
chr12	101269500	101270500	0.6115143408704508
chr12	101269600	101270600	1.5122762933039704
chr12	101269700	101270700	1.052707491443938
chr12	101269800	101270800	1.1495760498910472
chr12	101269900	101270900	1.5007936635725372
chr12	101270000	101271000	1.499926005501194
chr12	101270100	101271100	1.6611163012112258
chr12	101270200	101271200	1.4089790976538856
chr12	101270300	101271300	1.2276900990237392
chr12	101270400	101271400	0.9900725954164376
chr12	101270600	101271600	-0.30753091000065724
chr12	101271100	101272100	-0.7020947602912847
chr12	101271200	101272200	-0.5692217481321158
chr12	101271300	101272300	-0.4096743443192477
chr12	101271400	101272400	-0.22380249343689085
chr12	101271500	101272500	-0.4635698916787896
chr12	101271600	101272600	-0.5167226163877364
chr12	101271700	101272700	-0.2954145725612952
chr12	101271800	101272800	0.2047397474823664
chr12	101271900	101272900	0.5826249799520953
chr12	101272000	101273000	0.6951563604342698
chr12	101272100	101273100	0.5025803084003039
chr12	101272200	101273200	0.06857570916775918
chr12	101272300	101273300	0.2796040173732481
chr12	101272400	101273400	0.19720056776006167
chr12	101272500	101273500	-0.3271217192427126
chr12	101272600	101273600	-0.18691443285468035
chr12	101272700	101273700	-0.06094219145332401
chr12	101272800	101273800	-0.3030400210609918
chr12	101272900	101273900	-0.4845133519933809
chr12	101273000	101274000	-0.5682460427666198
chr12	101273100	101274100	-0.28143148952794445
chr12	101273200	101274200	1.0798373843743696
chr12	101273300	101274300	0.7895144338970649
chr12	101273400	101274400	1.1461953135232548
chr12	101273500	101274500	1.7189749831581471
chr12	101273600	101274600	1.2386645528826308
chr12	101273700	101274700	0.9725050502770044
chr12	101273800	101274800	1.1006634527621304
chr12	101273900	101274900	1.0283508566769333
chr12	101274000	101275000	0.7504200816863617
chr12	101274100	101275100	0.4213232154400529
chr12	101274200	101275200	-0.12152660792644306
chr12	101274300	101275300	-0.1460655715759639
chr12	101274400	101275400	-1.2639455776217257
chr12	101274500	101275500	-1.270410011985723
chr12	101274600	101275600	-1.1069215489365674
chr12	101274700	101275700	-0.921485945457187
chr12	101274800	101275800	-1.1068669160798523
chr12	101274900	101275900	-1.3764834646723116
chr12	101275000	101276000	-1.4999588979900806
chr12	101275100	101276100	-0.5974783004287231
chr12	101275200	101276200	-1.0908995911604054
chr12	101275300	101276300	-0.7881273515359608
chr12	101275400	101276400	-0.1267149606713179
chr12	101275500	101276500	-0.7060696838277207
chr12	101275600	101276600	-0.8341491758534348
chr12	101275700	101276700	-0.7688803184583595
chr12	101275800	101276800	-0.8193126641005934
chr12	101275900	101276900	-0.5143822249597929
chr12	101276000	101277000	-0.6091284002311603
chr12	101276100	101277100	-0.7188242163563286
chr12	101276200	101277200	-0.18125757726801428
chr12	101276300	101277300	-0.2710713108836208
chr12	101276400	101277400	-0.3504726777384579
chr12	101276500	101277500	0.15257140851450002
chr12	101276600	101277600	0.21842966103568204
chr12	101276700	101277700	0.08556553107898582
chr12	101276800	101277800	0.4075653068123601
chr12	101276900	101277900	0.4053981261708777
chr12	101277000	101278000	1.3962661707561823
chr12	101277100	101278100	0.6702994711512127
chr12	101277200	101278200	-0.036252815961558604
chr12	101277300	101278300	-0.2181135333317816
chr12	101277400	101278400	0.045371286453904466
chr12	101277500	101278500	0.5637439572602937
chr12	101277600	101278600	0.610575109076264
chr12	101277700	101278700	0.4303327661208696
chr12	101277800	101278800	-0.2532213406489798
chr12	101277900	101278900	-0.3371498914133811
chr12	101278000	101279000	-0.26144068906405715
chr12	101278100	101279100	-0.20983651273073564
chr12	101278200	101279200	0.08724969434476484
chr12	101278300	101279300	-0.4167662604997643
chr12	101278400	101279400	-0.8162617359866794
chr12	101278500	101279500	-1.3842163944484442
chr12	101278600	101279600	-1.5372850625851473
chr12	101278700	101279700	-1.44908475686599
chr12	101279000	101280000	-0.0025261515626663683
chr12	101279100	101280100	0.19393272016423954
chr12	101279200	101280200	0.3070827000254009
chr12	101279700	101280700	2.772275841862315
chr12	101279800	101280800	3.3797211734040737
chr12	101279900	101280900	2.5493330528515448
chr12	101280000	101281000	2.422975591164854
chr12	101280100	101281100	2.1412562472647174
chr12	101280200	101281200	1.987433053388826
chr12	101280300	101281300	1.6340079023789351
chr12	101280400	101281400	1.4093542109406485
chr12	101280500	101281500	1.2792502542796038
chr12	101280600	101281600	0.9734162190404592
chr12	101280700	101281700	-0.07654708291507159
chr12	101280800	101281800	-0.256414233711694
chr12	101280900	101281900	0.9898342278439082
chr12	101281000	101282000	1.1422655654644065
chr12	101281100	101282100	1.362647752088008
chr12	101281200	101282200	1.2509510221431093
chr12	101281300	101282300	1.1118543636152325
chr12	101281400	101282400	0.98507528812455
chr12	101281500	101282500	0.601397416630429
chr12	101281600	101282600	0.34802089729496843
chr12	101281700	101282700	0.3658268437796216
chr12	101281800	101282800	-0.3067658035806365
chr12	101281900	101282900	-0.9861637572589568
chr12	101282000	101283000	-1.201107977778575
chr12	101282100	101283100	-1.6550202826276343
chr12	101282200	101283200	-1.8805727402485524
chr12	101282300	101283300	-1.056111131037886
chr12	101282400	101283400	-0.4996323993975376
chr12	101282500	101283500	0.1733830408197753
chr12	101282600	101283600	0.2325605316724119
chr12	101282700	101283700	0.2529224560908583
chr12	101282800	101283800	-0.01614277031586336
chr12	101282900	101283900	0.017365615515403752
chr12	101283000	101284000	-0.27870875771288606
chr12	101283100	101284100	0.3086861732378877
chr12	101283200	101284200	0.003217576469078274
chr12	101283300	101284300	-0.3290127485536739
chr12	101283400	101284400	-0.2414646445938064
chr12	101283500	101284500	-0.5110231594444089
chr12	101283600	101284600	-0.06221718115221667
chr12	101283700	101284700	0.22328220481282968
chr12	101283800	101284800	0.7883726121631668
chr12	101283900	101284900	1.1272760619881366
chr12	101284000	101285000	1.244518778729325
chr12	101284100	101285100	1.1486468040015343
chr12	101284200	101285200	2.1990613515721478
chr12	101284300	101285300	2.12833205668379
chr12	101284400	101285400	1.6752803327583123
chr12	101284500	101285500	1.8238024493238283
chr12	101284600	101285600	1.7987808835156038
chr12	101284700	101285700	1.7281444884224888
chr12	101284800	101285800	1.3899281695528705
chr12	101284900	101285900	0.8472314029871417
chr12	101285000	101286000	0.9795750035278562
chr12	101285100	101286100	0.4626711853783312
chr12	101285200	101286200	0.03551678685433333
chr12	101285300	101286300	-0.4780242959281944
chr12	101285400	101286400	-0.339424435371319
chr12	101285500	101286500	-0.12625026992459312
chr12	101285600	101286600	0.0070830755543805565
chr12	101285700	101286700	-0.09895663317208228
chr12	101285800	101286800	-0.5833365205402162
chr12	101285900	101286900	-0.5383393677584527
chr12	101286000	101287000	-0.9208360108545505
chr12	101286100	101287100	-0.4431356479991757
chr12	101286200	101287200	-1.2904441950154764
chr12	101286300	101287300	-0.7603553596333212
chr12	101286400	101287400	-1.0708536927850012
chr12	101286500	101287500	-1.3960894761944855
chr12	101286600	101287600	-1.6958600162940471
chr12	101286700	101287700	-1.6807431251268097
chr12	101286800	101287800	-0.5502410115041968
chr12	101286900	101287900	-0.5359506877542559
chr12	101287800	101288800	0.965851129509458
chr12	101287900	101288900	0.0376095311830307
chr12	101288000	101289000	0.02784523242210306
chr12	101288100	101289100	-0.20040513747639868
chr12	101288200	101289200	-0.1599945658003379
chr12	101288300	101289300	0.5544925110449898
chr12	101288400	101289400	0.6905504504834263
chr12	101288500	101289500	0.6348458628407885
chr12	101288600	101289600	0.3052476513828163
chr12	101288700	101289700	0.3874886347141967
chr12	101288800	101289800	0.2562382037188162
chr12	101288900	101289900	0.5493612487215377
chr12	101289000	101290000	0.8193179777564972
chr12	101289100	101290100	1.0599112477086858
chr12	101289200	101290200	0.9480915667814721
chr12	101289300	101290300	0.4232424928063217
chr12	101289400	101290400	0.4723102908915411
chr12	101289500	101290500	0.33600193032482106
chr12	101289600	101290600	0.9542058470462582
chr12	101289700	101290700	1.1493947190695772
chr12	101289800	101290800	1.46126103251601
chr12	101289900	101290900	2.0510426186879185
chr12	101290000	101291000	1.4821534903649847
chr12	101290100	101291100	1.0372519051601286
chr12	101290200	101291200	1.104989331017074
chr12	101290300	101291300	0.4374535507950085
chr12	101290400	101291400	0.536792193465087
chr12	101290500	101291500	0.6439075910610761
chr12	101291800	101292800	0.9135790697292661
chr12	101291900	101292900	0.6693132326939845
chr12	101292000	101293000	0.41748348339604097
chr12	101292100	101293100	0.6381942887448305
chr12	101292200	101293200	0.28752447926248914
chr12	101292300	101293300	-0.3486000781659527
chr12	101292400	101293400	-0.8761411311236408
chr12	101292500	101293500	-1.267275432232779
chr12	101292600	101293600	-1.8782034896643407
chr12	101292700	101293700	-1.4880177641658396
chr12	101292800	101293800	-2.0371599763576347
chr12	101292900	101293900	-2.112573108350272
chr12	101293000	101294000	-1.6707995208225073
chr12	101293100	101294100	-1.3956730825183563
chr12	101293200	101294200	-1.1297935186066517
chr12	101293300	101294300	-1.150005748580696
chr12	101293400	101294400	-0.7743575047987433
chr12	101293500	101294500	-0.9217834113979408
chr12	101294600	101295600	0.8306616413766004
chr12	101294700	101295700	1.2553884807873457
chr12	101294800	101295800	0.8908134223164204
chr12	101294900	101295900	1.0281137896290011
chr12	101295000	101296000	1.0942322052482718
chr12	101295100	101296100	0.9208646607536122
chr12	101295200	101296200	1.1765664443502963
chr12	101295300	101296300	0.7509623914224423
chr12	101295400	101296400	0.9624785797304848
chr12	101295500	101296500	1.1718317880796771
chr12	101296600	101297600	0.5346483319567134
chr12	101296700	101297700	1.0449794159714765
chr12	101296800	101297800	0.9863495858405541
chr12	101296900	101297900	1.4455508651978692
chr12	101297000	101298000	1.7984209172198073
chr12	101297100	101298100	1.3712849850068043
chr12	101297200	101298200	0.7985345579642962
chr12	101297300	101298300	0.2635938901677129
chr12	101297400	101298400	0.5441623403823689
chr12	101297500	101298500	0.3805678956473368
chr12	101297600	101298600	0.971146449182426
chr12	101297700	101298700	0.6903186966460642
chr12	101297800	101298800	-0.4934303703916853
chr12	101297900	101298900	-0.2520784320237792
chr12	101298000	101299000	-0.9704383551164524
chr12	101298100	101299100	-0.4589579119952293
chr12	101298200	101299200	-0.1828747127282164
chr12	101298300	101299300	0.10119333583989902
chr12	101298400	101299400	-0.006601196805156609
chr12	101298500	101299500	0.30802468827747337
chr12	101298600	101299600	0.15561014448111032
chr12	101298700	101299700	0.3813793049403775
chr12	101298800	101299800	1.2023501976727629
chr12	101298900	101299900	0.924808001824216
chr12	101299000	101300000	1.1084809355753509
chr12	101299100	101300100	0.8331007930839509
chr12	101299200	101300200	1.0721067267539497
chr12	101299300	101300300	1.5508177198516522
chr12	101299400	101300400	1.7240388512585976
chr12	101299500	101300500	1.4396252180733158
chr12	101299600	101300600	1.5789882919276896
chr12	101299700	101300700	1.5777762203362775
chr12	101299800	101300800	1.8801869508132028
chr12	101299900	101300900	1.6933802878405741
chr12	101300000	101301000	1.5067115018668438
chr12	101300100	101301100	1.385984650505105
chr12	101300200	101301200	1.3208045334569722
chr12	101300300	101301300	1.330153489348551
chr12	101300400	101301400	0.8476716100272208
chr12	101300500	101301500	1.4117691132864614
chr12	101300600	101301600	1.5948865195962902
chr12	101300700	101301700	1.8275795884845845
chr12	101300800	101301800	1.8502085103538324
chr12	101300900	101301900	1.9558741758903888
chr12	101301000	101302000	2.540238001675961
chr12	101301100	101302100	2.2476375505990607
chr12	101301200	101302200	2.265404207683368
chr12	101301300	101302300	2.1615050081994966
chr12	101301400	101302400	2.8800968825878366
chr12	101301500	101302500	2.525481752022592
chr12	101301600	101302600	2.576935388965421
chr12	101301700	101302700	2.1772581458047067
chr12	101301800	101302800	2.0748311551080234
chr12	101301900	101302900	1.892590900203204
chr12	101302000	101303000	1.2583613226775479
chr12	101302100	101303100	1.9362024569528449
chr12	101302200	101303200	1.6888015192549333
chr12	101302300	101303300	1.6319242627977035
chr12	101302400	101303400	0.8586995591448088
chr12	101302500	101303500	0.930310125595957
chr12	101302600	101303600	0.7796333014453953
chr12	101302700	101303700	0.7014981267419856
chr12	101302800	101303800	1.0259201225927836
chr12	101302900	101303900	1.0482682663557426
chr12	101303000	101304000	1.1611916764794041
chr12	101303100	101304100	1.2617529818607311
chr12	101303200	101304200	1.6428220886873908
chr12	101303300	101304300	1.954137760508824
chr12	101303400	101304400	2.35918377316918
chr12	101303500	101304500	1.77422664881872
chr12	101303600	101304600	1.8641705220086056
chr12	101303700	101304700	1.9790427050008663
chr12	101303800	101304800	2.0859371967653786
chr12	101303900	101304900	2.0471268947309667
chr12	101304000	101305000	2.2659081052235495
chr12	101304100	101305100	1.913744412430824
chr12	101304200	101305200	1.5111324904915602
chr12	101304300	101305300	0.9879726118609712
chr12	101304400	101305400	0.8636597277498455
chr12	101304500	101305500	1.3287145954313022
chr12	101305100	101306100	1.4556344110721249
chr12	101305200	101306200	1.6049591564837395
chr12	101305300	101306300	1.4684063465277732
chr12	101305400	101306400	1.0363806696856894
chr12	101305500	101306500	1.2509662390296896
chr12	101305600	101306600	1.6099715908843129
chr12	101305700	101306700	1.4762112062643233
chr12	101305800	101306800	1.7734116287077937
chr12	101305900	101306900	2.506582329570132
chr12	101306000	101307000	2.373393506004736
chr12	101306100	101307100	2.0898031599771447
chr12	101307200	101308200	1.8935116874195568
chr12	101307300	101308300	2.2662992987219743
chr12	101307400	101308400	2.2918025120978656
chr12	101307500	101308500	2.8176316115488955
chr12	101307600	101308600	2.8903454510995856
chr12	101307700	101308700	2.6254191128368207
chr12	101308100	101309100	1.780851531695722
chr12	101308200	101309200	1.3288118678350156
chr12	101308300	101309300	1.3610011814194891
chr12	101308400	101309400	1.0432390159783087
chr12	101308500	101309500	0.3245317948323785
chr12	101308600	101309600	0.6645708145306808
chr12	101308700	101309700	0.2888324942324344
chr12	101308800	101309800	0.4949719791449495
chr12	101308900	101309900	-0.2419689703988561
chr12	101309000	101310000	-0.2669881015960946
chr12	101309100	101310100	-0.8355717091543061
chr12	101309200	101310200	-0.8103053606485391
chr12	101309300	101310300	-0.9654606233323821
chr12	101309400	101310400	-0.4921084647171767
chr12	101309500	101310500	-0.3610950381130633
chr12	101310600	101311600	0.29729788261373685
chr12	101310700	101311700	1.0266383288028158
chr12	101310800	101311800	1.2171657199014423
chr12	101310900	101311900	0.8402991803767338
chr12	101311000	101312000	0.5696602184666332
chr12	101311100	101312100	1.2655984910343965
chr12	101311200	101312200	1.1122068544137451
chr12	101311300	101312300	1.0103552384424286
chr12	101311400	101312400	1.2831472774061423
chr12	101311500	101312500	1.6934991979882836
chr12	101311600	101312600	1.8766466113161435
chr12	101311700	101312700	1.6194421907367451
chr12	101311800	101312800	1.8415638183167151
chr12	101311900	101312900	2.2072205889394523
chr12	101312000	101313000	2.111220864579057
chr12	101312100	101313100	1.985946723864235
chr12	101312200	101313200	2.099028263374491
chr12	101312300	101313300	1.908159017862856
chr12	101312400	101313400	1.6261532368740297
chr12	101312500	101313500	1.6335813306255778
chr12	101312600	101313600	0.9705105705425344
chr12	101312700	101313700	1.231962484134738
chr12	101312800	101313800	0.8734125522294763
chr12	101312900	101313900	0.9255640882442692
chr12	101313000	101314000	1.6393057360472263
chr12	101313100	101314100	1.3698970214394066
chr12	101313200	101314200	1.3614090561579897
chr12	101313300	101314300	0.9264915620465244
chr12	101313400	101314400	0.8915488402277857
chr12	101313500	101314500	0.4557410344493378
chr12	101313600	101314600	0.8688083063202363
chr12	101313700	101314700	0.9263334435601768
chr12	101313800	101314800	0.7514524601114722
chr12	101313900	101314900	1.011785538678451
chr12	101314000	101315000	0.7055845900796797
chr12	101315000	101316000	0.7854741644509614
chr12	101315100	101316100	0.8624281989330689
chr12	101315200	101316200	0.6505009423331135
chr12	101315300	101316300	1.0317134887342074
chr12	101315400	101316400	0.4405933656608689
chr12	101315500	101316500	1.08022352913552
chr12	101315600	101316600	0.9553484396038714
chr12	101315700	101316700	1.4614845685731666
chr12	101315800	101316800	1.6633155578086778
chr12	101315900	101316900	1.7065845666674553
chr12	101316000	101317000	1.8123972168476794
chr12	101316100	101317100	1.060681183330706
chr12	101316200	101317200	0.7246658199874398
chr12	101316300	101317300	0.8017098358958813
chr12	101316400	101317400	0.15401053459811892
chr12	101316500	101317500	0.129336796332905
chr12	101316600	101317600	0.5944603902408416
chr12	101316700	101317700	0.139203657300043
chr12	101316800	101317800	0.16200810561400975
chr12	101316900	101317900	0.15629592293199118
chr12	101317000	101318000	0.14689635355629346
chr12	101317100	101318100	0.14088261025127452
chr12	101317200	101318200	0.31641205560394564
chr12	101317300	101318300	0.3949413251135879
chr12	101317400	101318400	1.2902161581317542
chr12	101317500	101318500	0.8592934181844158
chr12	101317600	101318600	0.5896618587292792
chr12	101317700	101318700	0.8361743604819868
chr12	101317800	101318800	1.270924737195824
chr12	101318900	101319900	1.132666190938222
chr12	101319000	101320000	1.1101906927447223
chr12	101319100	101320100	0.8983221963617695
chr12	101319200	101320200	0.6075933752000308
chr12	101319300	101320300	0.9491113200202584
chr12	101319400	101320400	0.7147042812664622
chr12	101319500	101320500	0.26203256814094983
chr12	101319600	101320600	0.7250550199206471
chr12	101319700	101320700	0.8369619729573676
chr12	101319800	101320800	0.7384874579465063
chr12	101319900	101320900	0.845780424731866
chr12	101320000	101321000	0.9842442997574279
chr12	101320100	101321100	0.8806551482188385
chr12	101320200	101321200	0.4127622164962188
chr12	101320300	101321300	0.3870456558220201
chr12	101320400	101321400	0.4368373732145643
chr12	101320500	101321500	0.5540723492169057
chr12	101320600	101321600	0.2797708031232201
chr12	101320700	101321700	0.5968304459985769
chr12	101320800	101321800	0.9967416396768928
chr12	101320900	101321900	0.500563245293029
chr12	101321000	101322000	0.6120981560529517
chr12	101321100	101322100	1.0343861232942262
chr12	101321200	101322200	1.9057149011601109
chr12	101321800	101322800	2.142158039112742
chr12	101321900	101322900	2.208863450073539
chr12	101322000	101323000	2.6818240755620932
chr12	101322100	101323100	2.1491126362912607
chr12	101322200	101323200	2.0916370634520263
chr12	101322300	101323300	1.3384434533672678
chr12	101322400	101323400	1.8048253349818928
chr12	101322500	101323500	1.3256820452855966
chr12	101322600	101323600	1.3520377354823891
chr12	101322700	101323700	1.414901963652558
chr12	101322800	101323800	1.236134476900654
chr12	101322900	101323900	1.560045689467481
chr12	101323000	101324000	1.2771486903736746
chr12	101323100	101324100	1.6528214476813772
chr12	101323200	101324200	1.4803967455087312
chr12	101323300	101324300	1.713147971242738
chr12	101323400	101324400	2.171054003213285
chr12	101323500	101324500	2.1947595233076265
chr12	101323600	101324600	2.357890865476892
chr12	101323700	101324700	2.316728812147169
chr12	101323800	101324800	2.4753101048280652
chr12	101323900	101324900	1.9006344308620358
chr12	101324000	101325000	1.8880433016510596
chr12	101324100	101325100	1.5366218976345811
chr12	101324200	101325200	1.5091799362568763
chr12	101324300	101325300	1.2255830284925429
chr12	101324400	101325400	0.7978394891015309
chr12	101324500	101325500	1.1418822581178432
chr12	101324600	101325600	1.2675083331912222
chr12	101324700	101325700	1.2122086196879724
chr12	101324800	101325800	1.4687707809631834
chr12	101324900	101325900	1.845343235963775
chr12	101325000	101326000	1.4705580043822737
chr12	101325100	101326100	1.7404886420607757
chr12	101325200	101326200	1.3309841221202618
chr12	101325300	101326300	1.2299773540841408
chr12	101325400	101326400	0.7388129395074212
chr12	101325500	101326500	0.9988553023068092
chr12	101325600	101326600	0.8910144575413874
chr12	101325700	101326700	1.0730907019158824
chr12	101325800	101326800	0.5876909353856611
chr12	101325900	101326900	0.1266022157724189
chr12	101326000	101327000	0.5049949791934176
chr12	101326100	101327100	0.8146032766632065
chr12	101326200	101327200	1.3970071088486369
chr12	101326300	101327300	1.5815904810361237
chr12	101326400	101327400	1.5180056168438998
chr12	101326500	101327500	1.203042840285404
chr12	101326600	101327600	1.6862319443276594
chr12	101326700	101327700	1.3621851013612296
chr12	101326800	101327800	1.0700035927395743
chr12	101326900	101327900	1.4975562724143985
chr12	101327000	101328000	0.5010390307460884
chr12	101327100	101328100	-0.11034657807089664
chr12	101327200	101328200	-0.5888265734217967
chr12	101327300	101328300	-0.8547790437751767
chr12	101327400	101328400	-0.8866870015246081
chr12	101327500	101328500	-1.0831307272438548
chr12	101327600	101328600	-1.6758859653679588
chr12	101327700	101328700	-1.5904545208878784
chr12	101328300	101329300	0.17422088726657736
chr12	101328400	101329400	0.7022251657937766
chr12	101328500	101329500	1.061685272680521
chr12	101328600	101329600	1.1655128453484966
chr12	101328700	101329700	1.0633564231706008
chr12	101328800	101329800	1.4331023345037024
chr12	101328900	101329900	1.2084241044365818
chr12	101329000	101330000	1.8008236326960367
chr12	101329100	101330100	1.601330748646791
chr12	101329200	101330200	2.051345453006101
chr12	101329300	101330300	2.1770005046984875
chr12	101329400	101330400	2.5493189667999525
chr12	101329500	101330500	2.585433655800687
chr12	101329600	101330600	2.4104758954711016
chr12	101329700	101330700	2.63131820744273
chr12	101329800	101330800	1.6599770701561471
chr12	101329900	101330900	1.9682157133778075
chr12	101330000	101331000	2.2803588506040073
chr12	101330100	101331100	2.499989933347888
chr12	101330200	101331200	1.6706350605963496
chr12	101330300	101331300	1.065290520715863
chr12	101330400	101331400	0.4321897619277839
chr12	101330500	101331500	0.19735676505281294
chr12	101330600	101331600	0.12953994021422385
chr12	101330700	101331700	0.02476058330690765
chr12	101330800	101331800	0.32172706520105104
chr12	101330900	101331900	0.2254869297575105
chr12	101331000	101332000	-0.02794544310256383
chr12	101331100	101332100	0.30349086656498997
chr12	101331200	101332200	1.1619039853161777
chr12	101331300	101332300	1.7363727238735562
chr12	101331400	101332400	1.4794705534657508
chr12	101331500	101332500	1.2253148359302606
chr12	101331600	101332600	1.8125314489300013
chr12	101331700	101332700	1.3982205632177651
chr12	101331800	101332800	1.5682486718208053
chr12	101331900	101332900	1.3256461649702254
chr12	101332000	101333000	0.949410106017517
chr12	101332100	101333100	-0.04029550063584765
chr12	101332200	101333200	-0.4808204129706925
chr12	101332300	101333300	-0.4173700219153542
chr12	101332400	101333400	-0.3358557141129089
chr12	101332500	101333500	0.2847162439076361
chr12	101332600	101333600	-0.31564569466429176
chr12	101332700	101333700	0.2391354247876744
chr12	101332800	101333800	0.15042600831712474
chr12	101332900	101333900	-0.16434602320712688
chr12	101333000	101334000	0.36934874742636487
chr12	101333100	101334100	1.070477738735876
chr12	101333200	101334200	0.8983390263880272
chr12	101333300	101334300	0.7786518536428344
chr12	101333400	101334400	1.2008150698309357
chr12	101333500	101334500	0.7857306618486859
chr12	101333600	101334600	0.8812660562427974
chr12	101333700	101334700	0.4680482785062585
chr12	101333800	101334800	0.8769424124607696
chr12	101333900	101334900	1.9021748908813587
chr12	101334000	101335000	1.0088940220399174
chr12	101334100	101335100	-0.031064409868282482
chr12	101334200	101335200	0.5295274581535685
chr12	101334300	101335300	0.32122076038451114
chr12	101334400	101335400	0.15981354910388942
chr12	101334500	101335500	0.9101594293024328
chr12	101334600	101335600	0.8825366679535598
chr12	101334700	101335700	0.9325970846864244
chr12	101334800	101335800	0.21009219893045825
chr12	101334900	101335900	-0.1527488093688238
chr12	101335000	101336000	0.3604041653005561
chr12	101335100	101336100	0.9153578517225348
chr12	101335200	101336200	0.7423118701672835
chr12	101335300	101336300	0.9489133762603458
chr12	101335400	101336400	0.6680383290374232
chr12	101335500	101336500	-0.3293914927186602
chr12	101335600	101336600	-0.30447745936269266
chr12	101335700	101336700	-0.3507069157864564
chr12	101335800	101336800	0.6596366527416255
chr12	101335900	101336900	0.24929849468886164
chr12	101336000	101337000	-0.4034941157846678
chr12	101336100	101337100	0.09007087089969612
chr12	101336200	101337200	0.5375010217971696
chr12	101336300	101337300	0.03605329377119031
chr12	101336400	101337400	-0.012546135217626668
chr12	101336500	101337500	0.8730148802051723
chr12	101336600	101337600	1.351554347593073
chr12	101336700	101337700	1.6021320605555291
chr12	101336800	101337800	1.2726992500055678
chr12	101336900	101337900	1.8988846001559871
chr12	101337000	101338000	2.675229830889839
chr12	101337100	101338100	2.2567917642000364
chr12	101337200	101338200	1.8239681350012047
chr12	101337300	101338300	2.5959387698210956
chr12	101337400	101338400	2.5851507901314377
chr12	101337500	101338500	2.5198360856064483
chr12	101337600	101338600	2.2453511906962693
chr12	101337700	101338700	2.011669345281944
chr12	101337800	101338800	1.4798560473985067
chr12	101337900	101338900	0.933808705436446
chr12	101338000	101339000	0.6242318335716797
chr12	101338100	101339100	0.9085149613908474
chr12	101338200	101339200	1.1003272008704754
chr12	101338300	101339300	0.4308208859702447
chr12	101338400	101339400	0.7597497418056509
chr12	101338500	101339500	0.6698594706003712
chr12	101338600	101339600	0.34082353706653506
chr12	101338700	101339700	0.2674327596382399
chr12	101338800	101339800	0.31035728562863946
chr12	101338900	101339900	0.68269454318755
chr12	101339000	101340000	0.6378643491026039
chr12	101339100	101340100	0.6385668503222273
chr12	101339200	101340200	0.2031860240707828
chr12	101339300	101340300	0.393985008875505
chr12	101339400	101340400	0.25339286957299256
chr12	101339500	101340500	0.3023392466818349
chr12	101339600	101340600	0.9405766992992934
chr12	101339700	101340700	1.070288654193983
chr12	101339800	101340800	1.36904942153913
chr12	101339900	101340900	1.4751932660327152
chr12	101341100	101342100	1.5865289466884036
chr12	101341200	101342200	2.005366361965104
chr12	101341300	101342300	1.07455104713455
chr12	101341400	101342400	1.189399552769186
chr12	101341500	101342500	1.7061779799480776
chr12	101341600	101342600	1.981935982760194
chr12	101341700	101342700	1.5641972168174183
chr12	101341800	101342800	1.3152795661474446
chr12	101341900	101342900	0.8898332960098302
chr12	101342000	101343000	0.324124990871338
chr12	101342100	101343100	0.4920150124682141
chr12	101342200	101343200	0.2707973995527881
chr12	101342300	101343300	0.4582481044221575
chr12	101342400	101343400	0.4060897306409332
chr12	101342500	101343500	-0.13648244497823991
chr12	101342600	101343600	-0.13892674608831154
chr12	101342700	101343700	0.5624992376306585
chr12	101342800	101343800	0.4148494223886181
chr12	101342900	101343900	1.1145404499489118
chr12	101343000	101344000	1.4880451431546737
chr12	101343100	101344100	0.9821436261256624
chr12	101343200	101344200	0.9717250040890859
chr12	101343300	101344300	1.3562645825390955
chr12	101343400	101344400	1.4305272218277514
chr12	101343500	101344500	1.7678291290138919
chr12	101343600	101344600	1.5873148699371609
chr12	101343700	101344700	0.8376010586693873
chr12	101343800	101344800	1.2856440159776417
chr12	101343900	101344900	1.7531611380036478
chr12	101345000	101346000	0.08838182187944056
chr12	101345100	101346100	0.3607616975161825
chr12	101345200	101346200	0.05012672495191097
chr12	101345300	101346300	0.4898632600347972
chr12	101345400	101346400	0.7107810696867829
chr12	101345500	101346500	0.7246764637469617
chr12	101345600	101346600	0.43935724893991823
chr12	101345700	101346700	0.5295226901516134
chr12	101345800	101346800	1.1530473362381597
chr12	101345900	101346900	1.265521546911898
chr12	101346000	101347000	1.4327684404792265
chr12	101346100	101347100	0.972439797010442
chr12	101346200	101347200	1.2921984264527513
chr12	101346300	101347300	0.6104799450910354
chr12	101346400	101347400	0.02260739261252807
chr12	101346500	101347500	0.4604824357004433
chr12	101346600	101347600	0.9493972726618176
chr12	101346700	101347700	1.0795547114924935
chr12	101346800	101347800	1.0057543813414975
chr12	101346900	101347900	0.2559048244371162
chr12	101347000	101348000	0.24487593070816674
chr12	101347100	101348100	0.4036516940089793
chr12	101347200	101348200	0.3732880898308804
chr12	101347300	101348300	0.5372935635095609
chr12	101347400	101348400	1.2335200332630445
chr12	101347500	101348500	0.9037912191990126
chr12	101347600	101348600	0.6785424600345886
chr12	101347700	101348700	0.7255877255671018
chr12	101349500	101350500	1.3614878768569043
chr12	101349600	101350600	1.794594784649309
chr12	101349700	101350700	1.8875204642391188
chr12	101349800	101350800	1.6773370538669332
chr12	101349900	101350900	1.452642618747935
chr12	101350000	101351000	1.088787609722405
chr12	101350100	101351100	1.0790557705304549
chr12	101350200	101351200	0.8644063108790679
chr12	101350300	101351300	1.240953536722474
chr12	101350400	101351400	1.2196226376284889
chr12	101350500	101351500	1.188663975925074
chr12	101351600	101352600	2.281810124310484
chr12	101352700	101353700	1.0211647489881428
chr12	101352800	101353800	0.7515679562462636
chr12	101352900	101353900	0.3366265744007781
chr12	101353000	101354000	0.6675926999867807
chr12	101353100	101354100	0.457359908395295
chr12	101353200	101354200	-0.2057026773945918
chr12	101354300	101355300	2.911598169704046
chr12	101354400	101355400	2.8614674946048866
chr12	101354500	101355500	1.7912961274883636
chr12	101354600	101355600	1.9972174744672817
chr12	101354700	101355700	2.2921508918190856
chr12	101354800	101355800	2.7540565498800116
chr12	101354900	101355900	2.088985975668266
chr12	101355000	101356000	1.7432887826383878
chr12	101355100	101356100	1.3788057777593747
chr12	101355200	101356200	1.790385589642663
chr12	101356000	101357000	1.7168740321905247
chr12	101356100	101357100	1.8565856655582198
chr12	101356200	101357200	2.393995968196626
chr12	101356300	101357300	1.9506562261445723
chr12	101356400	101357400	1.7313630442178265
chr12	101356500	101357500	1.3648639693490066
chr12	101356600	101357600	1.2340132267946515
chr12	101356700	101357700	1.2059180530331086
chr12	101356800	101357800	1.013959427437083
chr12	101356900	101357900	0.8761317565072783
chr12	101357000	101358000	0.7388768869878153
chr12	101357100	101358100	-0.10882503352939916
chr12	101357200	101358200	-0.3422747976834357
chr12	101357300	101358300	-0.15935625096402395
chr12	101357400	101358400	-0.0627505743549882
chr12	101357500	101358500	0.26814884392001703
chr12	101357600	101358600	0.4245490865124833
chr12	101357700	101358700	0.5064828075143792
chr12	101357800	101358800	0.3104136028088349
chr12	101357900	101358900	0.21113485498434167
chr12	101358000	101359000	0.053098198608816906
chr12	101358100	101359100	0.7855204483053126
chr12	101358200	101359200	-0.13613044350901998
chr12	101358300	101359300	-0.1415055150610072
chr12	101358400	101359400	-0.14090296137604427
chr12	101358500	101359500	-0.15249640073012094
chr12	101358600	101359600	-0.2528196266198037
chr12	101358700	101359700	-0.7803689304003197
chr12	101358800	101359800	-0.4817734192692234
chr12	101358900	101359900	-0.5652197259203324
chr12	101359000	101360000	0.02832199785577516
chr12	101359100	101360100	0.2079785844103919
chr12	101359200	101360200	1.2824305616227354
chr12	101359300	101360300	1.204938536906107
chr12	101359400	101360400	1.1734497696023622
chr12	101359500	101360500	1.3011946273946102
chr12	101359600	101360600	1.6258601619035389
chr12	101359700	101360700	2.2311591031354774
chr12	101359800	101360800	2.2573482343147395
chr12	101359900	101360900	2.5234635994223638
chr12	101360000	101361000	2.060770467123772
chr12	101360100	101361100	2.5541569897396057
chr12	101360200	101361200	2.122275704786885
chr12	101360300	101361300	2.7649876663400352
chr12	101360400	101361400	2.6270993737485013
chr12	101360500	101361500	2.5158115787972
chr12	101360600	101361600	2.555416917253857
chr12	101360700	101361700	2.472410779073136
chr12	101360800	101361800	2.181281027465154
chr12	101360900	101361900	2.093820990511252
chr12	101361000	101362000	2.263083828251362
chr12	101361100	101362100	1.8155442230381424
chr12	101361200	101362200	1.5010614570281344
chr12	101361300	101362300	0.6146974124339286
chr12	101361400	101362400	0.3684085931470283
chr12	101361500	101362500	0.009729922910590022
chr12	101362600	101363600	1.3359691358511614
chr12	101362700	101363700	1.234210061177197
chr12	101362800	101363800	0.7475972778510172
chr12	101362900	101363900	1.041921898333808
chr12	101363000	101364000	1.8020671584299435
chr12	101363100	101364100	1.544828316726583
chr12	101363200	101364200	1.3602572466009684
chr12	101363300	101364300	1.7898990446154217
chr12	101363400	101364400	2.2422917505026563
chr12	101363500	101364500	2.200212190629476
chr12	101363600	101364600	2.0801377730254162
chr12	101363700	101364700	2.2730430012399667
chr12	101363800	101364800	2.9952705556070143
chr12	101363900	101364900	2.7296607135940403
chr12	101364000	101365000	2.523081305771541
chr12	101364100	101365100	3.335778498425232
chr12	101364200	101365200	3.6888708054759234
chr12	101364300	101365300	2.8898429111957187
chr12	101364400	101365400	2.8752273435044726
chr12	101364500	101365500	2.7752860375069823
chr12	101364600	101365600	2.8349508033692903
chr12	101364700	101365700	2.60036155252269
chr12	101364800	101365800	2.2305390729585746
chr12	101364900	101365900	2.295251529570669
chr12	101365000	101366000	2.161517729828827
chr12	101365100	101366100	1.4383604719181275
chr12	101365200	101366200	1.6757801863986517
chr12	101365300	101366300	2.1796151389511023
chr12	101365400	101366400	2.1947449806636405
chr12	101365500	101366500	2.094765933221014
chr12	101365600	101366600	2.121575089703821
chr12	101365700	101366700	2.253331475271275
chr12	101365800	101366800	2.417678681769535
chr12	101365900	101366900	2.6343984070373985
chr12	101366000	101367000	2.6001848478409513
chr12	101366100	101367100	2.5507255713722534
chr12	101366200	101367200	1.8168195307012835
chr12	101366300	101367300	1.0239162793013268
chr12	101366400	101367400	0.7032484050056579
chr12	101366500	101367500	1.0928242624526976
chr12	101366600	101367600	0.7847970033131442
chr12	101366700	101367700	0.828071045780563
chr12	101366800	101367800	0.664752609893557
chr12	101366900	101367900	0.4090067581687556
chr12	101367000	101368000	0.6153737451289477
chr12	101367100	101368100	0.34104601073783103
chr12	101367200	101368200	0.6884143171428256
chr12	101367300	101368300	1.1498995932397895
chr12	101367400	101368400	1.0618187450645753
chr12	101367500	101368500	1.166701250970582
chr12	101367600	101368600	0.7105991873573246
chr12	101367700	101368700	0.4548120695052438
chr12	101367800	101368800	0.054440188140128166
chr12	101367900	101368900	-0.35141452789576066
chr12	101368000	101369000	-0.8987155149663306
chr12	101368100	101369100	-0.09314668064928973
chr12	101368200	101369200	0.3147815560454638
chr12	101368300	101369300	-0.002465895752055605
chr12	101368400	101369400	-0.11467352936312918
chr12	101368500	101369500	-0.2999504578704581
chr12	101368600	101369600	0.4534456313059944
chr12	101368700	101369700	0.9033274239933704
chr12	101368800	101369800	1.1043021484622086
chr12	101368900	101369900	1.6436423719911917
chr12	101369000	101370000	2.0234226038295398
chr12	101369100	101370100	2.0629900519277404
chr12	101369200	101370200	1.5172254242790872
chr12	101369300	101370300	1.920517681084879
chr12	101369400	101370400	1.9770906484727584
chr12	101369500	101370500	2.014241024869999
chr12	101369600	101370600	2.222692883480208
chr12	101369700	101370700	1.960532453898761
chr12	101369800	101370800	2.0784067188879733
chr12	101369900	101370900	1.6195092575158565
chr12	101370000	101371000	1.2613452243873176
chr12	101370100	101371100	1.4463783600464897
chr12	101370200	101371200	1.8634173329019488
chr12	101370300	101371300	1.3279840746565732
chr12	101370400	101371400	1.2859598442755236
chr12	101370500	101371500	1.123208592233258
chr12	101371600	101372600	1.9461748858208177
chr12	101371700	101372700	1.9125429903770448
chr12	101371800	101372800	2.526271772913044
chr12	101371900	101372900	2.4842468401839057
chr12	101372000	101373000	2.8984973471630355
chr12	101372100	101373100	2.486913020510072
chr12	101372200	101373200	2.3745394843563865
chr12	101372300	101373300	2.22725919407666
chr12	101372400	101373400	1.642954320677512
chr12	101372500	101373500	1.0755112574594656
chr12	101372600	101373600	1.6842917035203058
chr12	101372700	101373700	1.944293137562337
chr12	101372800	101373800	2.4225236710925238
chr12	101372900	101373900	2.2369568019873607
chr12	101373000	101374000	1.2578458617679829
chr12	101373100	101374100	0.8620237105633788
chr12	101373200	101374200	0.5119022091211808
chr12	101373300	101374300	0.3733480843010773
chr12	101373400	101374400	0.8630660564034942
chr12	101373500	101374500	1.2684010700359671
chr12	101373600	101374600	0.7465874624624005
chr12	101373700	101374700	-0.15470096069613495
chr12	101373800	101374800	-0.5654067669393879
chr12	101373900	101374900	-0.3107639353701438
chr12	101374000	101375000	0.1679463662491468
chr12	101374100	101375100	0.7598989096243376
chr12	101374200	101375200	1.1152475688964063
chr12	101374300	101375300	1.183993603954394
chr12	101374400	101375400	0.9422493017557361
chr12	101374500	101375500	1.08673443574478
chr12	101374600	101375600	1.7728739351482343
chr12	101374700	101375700	2.490605690659547
chr12	101374800	101375800	2.581217021990033
chr12	101374900	101375900	2.320026790143371
chr12	101375000	101376000	2.1893224952886086
chr12	101375100	101376100	1.7655276679648595
chr12	101375200	101376200	1.2734095153421074
chr12	101375300	101376300	1.1196176194682643
chr12	101375400	101376400	1.6961495814905343
chr12	101375500	101376500	1.1323044395401367
chr12	101375600	101376600	0.5323614149624635
chr12	101375700	101376700	0.472942549985004
chr12	101375800	101376800	1.0382079536970248
chr12	101375900	101376900	1.2614525700499908
chr12	101376000	101377000	1.2594345344864
chr12	101376100	101377100	1.181027858345952
chr12	101376200	101377200	1.7801738969973884
chr12	101376300	101377300	2.2537382516788065
chr12	101376400	101377400	1.4603980544211388
chr12	101376500	101377500	1.3435796231037958
chr12	101376600	101377600	1.8072359453207232
chr12	101376700	101377700	2.0085399419737464
chr12	101376800	101377800	1.2959809300860898
chr12	101376900	101377900	0.9247083239209588
chr12	101377000	101378000	0.7018799949368149
chr12	101377100	101378100	0.0068377490219456655
chr12	101377200	101378200	-0.5309458557628681
chr12	101377300	101378300	-0.7971670688348641
chr12	101377400	101378400	-0.7359772610973925
chr12	101377500	101378500	-0.8255811829131601
chr12	101377600	101378600	-1.2054213984631268
chr12	101377700	101378700	-1.3755865031295291
chr12	101377800	101378800	-1.2009304675035632
chr12	101377900	101378900	-0.9121707092947904
chr12	101378000	101379000	-0.23305992313324408
chr12	101378100	101379100	0.2724173154505555
chr12	101378200	101379200	0.2711231447566647
chr12	101378300	101379300	0.39549028871698944
chr12	101378400	101379400	0.8384502019332035
chr12	101378500	101379500	1.3435557302138141
chr12	101378600	101379600	1.6363749668235237
chr12	101378700	101379700	1.879293790200352
chr12	101378800	101379800	2.043451049062184
chr12	101378900	101379900	2.4549733250889463
chr12	101379000	101380000	2.1644780721540786
chr12	101379100	101380100	2.2784260749109952
chr12	101379200	101380200	2.4509488104393067
chr12	101379300	101380300	2.0135199198944647
chr12	101379400	101380400	2.513033845068425
chr12	101379500	101380500	2.7524108606796758
chr12	101379600	101380600	2.698196031380493
chr12	101379700	101380700	2.4070118569132
chr12	101379800	101380800	2.2391256662411445
chr12	101380300	101381300	2.2880954682367345
chr12	101380400	101381400	0.6686855468142219
chr12	101380500	101381500	0.9514528915746724
chr12	101380600	101381600	1.0625025981367346
chr12	101380700	101381700	1.1813449740768354
chr12	101380800	101381800	1.302564791360412
chr12	101380900	101381900	1.2651652705172671
chr12	101381000	101382000	1.4447498051041017
chr12	101382300	101383300	3.151951349894394
chr12	101382400	101383400	4.00856430232126
chr12	101382500	101383500	3.188859530761329
chr12	101382600	101383600	3.53235149322436
chr12	101382700	101383700	3.3978825645691098
chr12	101382800	101383800	3.2361391850610874
chr12	101382900	101383900	3.4446056389362383
chr12	101383000	101384000	3.4388124101327042
chr12	101383100	101384100	3.501116449616695
chr12	101383200	101384200	3.455320184186553
chr12	101383300	101384300	3.319617393695277
chr12	101383400	101384400	2.9605654914263377
chr12	101383500	101384500	3.4785060693295424
chr12	101383600	101384600	2.7113008499615705
chr12	101383700	101384700	1.8930460507582207
chr12	101383800	101384800	2.1846763832304057
chr12	101383900	101384900	2.0064787948146683
chr12	101384000	101385000	1.5200745794056563
chr12	101384100	101385100	1.4102159022237442
chr12	101384200	101385200	1.4857718036895486
chr12	101384300	101385300	1.445962837438992
chr12	101384400	101385400	0.9285065134198224
chr12	101384500	101385500	0.5330412403210492
chr12	101384600	101385600	0.7932365120466517
chr12	101384700	101385700	1.1248326196429383
chr12	101384800	101385800	1.2178680648258051
chr12	101384900	101385900	1.724298716725567
chr12	101385000	101386000	1.6912371346872033
chr12	101385100	101386100	1.6447315299531389
chr12	101385200	101386200	1.438812696701294
chr12	101386000	101387000	2.9167346523604496
chr12	101386100	101387100	2.3944351006218327
chr12	101386200	101387200	2.650599638304416
chr12	101386300	101387300	2.5416854299925618
chr12	101386400	101387400	1.8098224313370488
chr12	101386500	101387500	0.7764415528763545
chr12	101386600	101387600	0.4166131387015239
chr12	101386700	101387700	1.0612017785791876
chr12	101386800	101387800	0.4567598540088842
chr12	101386900	101387900	-0.05240834119436009
chr12	101387000	101388000	-0.6869467637110599
chr12	101387100	101388100	-1.2082972248886632
chr12	101387200	101388200	-0.8022022556634539
chr12	101387300	101388300	-1.3084870155851531
chr12	101387400	101388400	-0.4684157178030774
chr12	101387500	101388500	-0.380161360685639
chr12	101387600	101388600	-0.6623857908403663
chr12	101387700	101388700	-1.186798020037158
chr12	101387800	101388800	-0.9552512183684632
chr12	101387900	101388900	-0.978783876207106
chr12	101388000	101389000	-0.37765159655671
chr12	101392900	101393900	1.7773452940562804
chr12	101393000	101394000	1.252239182183732
chr12	101393100	101394100	0.8414127054558405
chr12	101393200	101394200	1.1013221696985491
chr12	101393300	101394300	0.9931967824781532
chr12	101393400	101394400	1.0925552152138691
chr12	101393500	101394500	1.8445694884953787
chr12	101393600	101394600	1.9080715865552569
chr12	101393700	101394700	2.183750433748081
chr12	101393800	101394800	1.9411470325823603
chr12	101393900	101394900	1.16779492470214
chr12	101394000	101395000	1.3124418327770273
chr12	101394100	101395100	1.8376522634007093
chr12	101394200	101395200	1.3063323168918353
chr12	101394300	101395300	0.8368666713891922
chr12	101394400	101395400	0.2255852520233487
chr12	101394500	101395500	0.19010673606899592
chr12	101394600	101395600	0.06410399454582796
chr12	101394700	101395700	0.02934100016620105
chr12	101394800	101395800	0.07441172829422513
chr12	101394900	101395900	0.5563954452726667
chr12	101395000	101396000	0.17090642110317772
chr12	101395100	101396100	0.1992944344821331
chr12	101395200	101396200	-0.026715472909046217
chr12	101395300	101396300	0.5337685492955094
chr12	101395400	101396400	0.9273074231600824
chr12	101395500	101396500	1.2437373561002474
chr12	101395600	101396600	1.7479055268204382
chr12	101395700	101396700	1.7355876976848874
chr12	101395800	101396800	1.5670230039838908
chr12	101395900	101396900	1.9380028197874464
chr12	101396000	101397000	2.2515175009801136
chr12	101396100	101397100	2.508146816924835
chr12	101396200	101397200	3.3788575002528494
chr12	101396300	101397300	3.3487538478958534
chr12	101396400	101397400	3.436799500044232
chr12	101396500	101397500	2.398223840484401
chr12	101396600	101397600	1.9357413170330109
chr12	101396700	101397700	1.7754470076706637
chr12	101396800	101397800	1.935786949785994
chr12	101396900	101397900	1.7295475961923803
chr12	101397000	101398000	1.5707234228933478
chr12	101397100	101398100	1.0692155455186454
chr12	101397200	101398200	0.13244193165332266
chr12	101398100	101399100	1.0289840655270803
chr12	101398200	101399200	1.0204383498044036
chr12	101398300	101399300	1.0244617202402833
chr12	101398400	101399400	0.966778704675889
chr12	101398500	101399500	1.1272319521412983
chr12	101400200	101401200	2.624038435836391
chr12	101400300	101401300	2.5810278169539544
chr12	101400400	101401400	2.423609452959005
chr12	101400500	101401500	2.60057636815995
chr12	101400600	101401600	2.335227863412781
chr12	101401700	101402700	1.664768997345243
chr12	101401800	101402800	1.6117062879662774
chr12	101401900	101402900	2.0989948079072085
chr12	101402000	101403000	3.007809139372641
chr12	101402100	101403100	2.511149847580767
chr12	101402200	101403200	2.6882379707857136
chr12	101402300	101403300	2.5520425822411146
chr12	101402400	101403400	3.053536183252884
chr12	101402500	101403500	3.0023248833378577
chr12	101402600	101403600	2.4919711559124864
chr12	101402700	101403700	2.221300245658189
chr12	101402800	101403800	2.582009865278331
chr12	101402900	101403900	1.9880886495593115
chr12	101403000	101404000	1.341739069289822
chr12	101403100	101404100	0.7457738842310346
chr12	101403200	101404200	0.4828073834380696
chr12	101403300	101404300	0.8172745618265591
chr12	101403400	101404400	0.4358044785085035
chr12	101403500	101404500	0.23022832240614305
chr12	101403600	101404600	0.6564353319805575
chr12	101403700	101404700	0.9815022400564192
chr12	101403800	101404800	0.7870803442846909
chr12	101403900	101404900	1.2542953697033137
chr12	101404000	101405000	1.2915317492198124
chr12	101404100	101405100	1.7345299815251165
chr12	101404200	101405200	1.6031642855450272
chr12	101404300	101405300	1.1237611730706012
chr12	101404400	101405400	1.149484539374479
chr12	101404500	101405500	1.1815558760534803
chr12	101404600	101405600	1.0086333044413496
chr12	101404700	101405700	0.8505176150706621
chr12	101404800	101405800	0.7440705227098491
chr12	101404900	101405900	1.1970777644339896
chr12	101405000	101406000	1.6007851560642958
chr12	101405100	101406100	1.973408779417268
chr12	101405200	101406200	1.8693520537990385
chr12	101405300	101406300	1.8202126492559096
chr12	101405400	101406400	1.516249952657771
chr12	101405500	101406500	1.302973490252348
chr12	101405600	101406600	1.758181171320337
chr12	101405700	101406700	1.5949215805592976
chr12	101405800	101406800	1.5585001242018113
chr12	101405900	101406900	0.8651299738669614
chr12	101406000	101407000	0.03498156695699205
chr12	101406100	101407100	-0.010786971645673384
chr12	101406200	101407200	-0.02440400101985304
chr12	101406300	101407300	-0.4820450614882222
chr12	101406400	101407400	-0.189437418333667
chr12	101406500	101407500	0.29305957754913897
chr12	101406600	101407600	0.17082130154284966
chr12	101406700	101407700	1.3917906462285146
chr12	101406800	101407800	1.6222922609839356
chr12	101406900	101407900	1.8245737357824583
chr12	101407000	101408000	1.6842606039637775
chr12	101407100	101408100	1.6689463261810198
chr12	101407200	101408200	2.4546147924443726
chr12	101407300	101408300	2.8378704562606587
chr12	101407400	101408400	3.0080960612424694
chr12	101407500	101408500	1.9562526215211744
chr12	101407600	101408600	1.4567889931927949
chr12	101407700	101408700	0.4650028114846994
chr12	101407800	101408800	0.7227962989603552
chr12	101407900	101408900	0.9952876556662876
chr12	101408000	101409000	1.4021673076544832
chr12	101408100	101409100	1.7463177555679492
chr12	101408200	101409200	1.70498588787992
chr12	101408300	101409300	1.7250846804676598
chr12	101408400	101409400	1.4691795342981429
chr12	101408500	101409500	1.7196816200334262
chr12	101408600	101409600	1.8641683526627928
chr12	101408700	101409700	1.9380304105505104
chr12	101408800	101409800	2.317871476373796
chr12	101408900	101409900	1.7717061515295436
chr12	101409000	101410000	1.8667191125148028
chr12	101409100	101410100	2.0725548387111843
chr12	101409200	101410200	1.7369300211923189
chr12	101409300	101410300	2.303675639693476
chr12	101409400	101410400	2.3172091405657915
chr12	101409500	101410500	2.602630787519067
chr12	101409600	101410600	2.5593280220903907
chr12	101409700	101410700	2.1352712105301603
chr12	101409800	101410800	1.787054064444536
chr12	101409900	101410900	2.0270103245970335
chr12	101410000	101411000	1.4943927728714514
chr12	101410100	101411100	1.323903432449167
chr12	101410200	101411200	1.920711315005296
chr12	101410300	101411300	1.484350142281746
chr12	101410400	101411400	1.8834536451558264
chr12	101410500	101411500	1.3922767965065748
chr12	101410600	101411600	1.2621732935418395
chr12	101410700	101411700	1.4704796344930593
chr12	101410800	101411800	1.1874544776527458
chr12	101410900	101411900	1.7074326209815591
chr12	101411000	101412000	1.9902455180531171
chr12	101411100	101412100	1.7824152554270516
chr12	101411200	101412200	0.869168363968523
chr12	101411300	101412300	-0.15356994457050213
chr12	101411400	101412400	-0.8808472303198771
chr12	101411500	101412500	-0.16865979809637194
chr12	101411600	101412600	-0.08775596430582705
chr12	101411700	101412700	-0.19913442888445912
chr12	101411800	101412800	-0.1548312469955357
chr12	101411900	101412900	-0.9803786816308979
chr12	101412000	101413000	-1.2161661574619183
chr12	101412100	101413100	-1.5063361558965958
chr12	101412200	101413200	-1.8922081533072048
chr12	101412300	101413300	-0.985166331223392
chr12	101412400	101413400	-1.3258656662167014
chr12	101412500	101413500	-1.7700336593863624
chr12	101412600	101413600	-2.058691590967748
chr12	101412700	101413700	-2.3780186703125072
chr12	101412800	101413800	-2.2093248514650328
chr12	101412900	101413900	-2.0412952662494783
chr12	101413000	101414000	-2.0673499352266145
chr12	101413100	101414100	-1.6469895604295122
chr12	101413200	101414200	-0.5971139625157148
chr12	101413300	101414300	-0.4858202834065474
chr12	101413400	101414400	-0.18881989037811392
chr12	101413500	101414500	-0.2955694939838102
chr12	101413600	101414600	-0.2603743905460144
chr12	101413700	101414700	0.5349622787009637
chr12	101413800	101414800	0.2301925120041272
chr12	101413900	101414900	-0.015321133327556403
chr12	101414000	101415000	0.041436414462430265
chr12	101414100	101415100	-0.12043925181956595
chr12	101414200	101415200	-0.2046429756411206
chr12	101414300	101415300	0.17714717048177978
chr12	101414400	101415400	0.2436594440995932
chr12	101414500	101415500	0.567148791181438
chr12	101414600	101415600	0.9428867356314118
chr12	101414700	101415700	0.8815360214955538
chr12	101414800	101415800	0.11540093808582147
chr12	101414900	101415900	0.8063628144733688
chr12	101415000	101416000	0.8610976717130838
chr12	101415100	101416100	0.5449435201162219
chr12	101415200	101416200	0.17288026107504267
chr12	101415300	101416300	4.170253453596416e-06
chr12	101415400	101416400	0.05425932279642733
chr12	101415500	101416500	-0.3198963125749106
chr12	101415600	101416600	0.225587140303226
chr12	101415700	101416700	0.04221417896416591
chr12	101415800	101416800	0.21332366833098967
chr12	101415900	101416900	-0.3737373542317861
chr12	101416000	101417000	-0.5757650050386726
chr12	101416100	101417100	-0.2292589119353104
chr12	101416200	101417200	0.0403191606851588
chr12	101416300	101417300	0.007901488841099936
chr12	101416400	101417400	0.2974816734017073
chr12	101416500	101417500	0.4540945806606624
chr12	101416600	101417600	-0.15011016674933694
chr12	101416700	101417700	-0.14538017344255644
chr12	101416800	101417800	0.4580727578362567
chr12	101417200	101418200	0.02010499837094445
chr12	101419800	101420800	-0.16573772861395838
chr12	101419900	101420900	0.33959567548615194
chr12	101420000	101421000	0.0903877303890259
chr12	101420100	101421100	-0.06694752537516567
chr12	101420200	101421200	-0.10778793698693356
chr12	101420300	101421300	-0.14779857175163122
chr12	101420400	101421400	0.220219627140346
chr12	101420500	101421500	0.8910697396034714
chr12	101420600	101421600	0.9536833169894628
chr12	101420700	101421700	0.8264258635024887
chr12	101420800	101421800	0.9458065729698159
chr12	101420900	101421900	0.6985594099228734
chr12	101421000	101422000	0.6093513424110035
chr12	101421100	101422100	0.9243999277398114
chr12	101424100	101425100	-0.5248401260459814
chr12	101424200	101425200	-0.7547256879279578
chr12	101424300	101425300	-0.5738790286334657
chr12	101424400	101425400	-0.5944751656556088
chr12	101424500	101425500	-0.7427805900884705
chr12	101424600	101425600	0.04675748497413745
chr12	101424700	101425700	-0.07911805961256849
chr12	101424800	101425800	-0.5284497121901721
chr12	101424900	101425900	-1.1956279736198578
chr12	101425000	101426000	-2.1343862707012957
chr12	101425100	101426100	-1.8996990872878643
chr12	101425200	101426200	-1.4916926531952692
chr12	101425300	101426300	-2.0447053522265577
chr12	101425400	101426400	-1.948840589699924
chr12	101425500	101426500	-1.4979202148763495
chr12	101425600	101426600	-1.5062496039956166
chr12	101425700	101426700	-0.9886656276405894
chr12	101425800	101426800	-0.23971690426077005
chr12	101428000	101429000	-0.2810112233691781
chr12	101428100	101429100	0.09781178487525552
chr12	101428200	101429200	0.4807438875884421
chr12	101428300	101429300	0.6945600767468381
chr12	101428400	101429400	1.2275226685335396
chr12	101428500	101429500	0.6873767647803991
chr12	101428600	101429600	0.5579439560533873
chr12	101428700	101429700	0.6850847587122902
chr12	101428800	101429800	1.4413650595760958
chr12	101428900	101429900	1.77681856641513
chr12	101429000	101430000	1.4835711155577
chr12	101429100	101430100	1.3243218499000171
chr12	101429200	101430200	0.8200940724791221
chr12	101429300	101430300	0.987760193210256
chr12	101429400	101430400	0.704590688851715
chr12	101429500	101430500	0.5788293880542336
chr12	101429600	101430600	0.5870377778584497
chr12	101429700	101430700	0.7153418126267249
chr12	101429800	101430800	-0.09340614309485054
chr12	101429900	101430900	-0.5822254720383655
chr12	101430000	101431000	0.12771751340232215
chr12	101430100	101431100	0.3523694977053527
chr12	101430200	101431200	0.16253222617588814
chr12	101430300	101431300	1.2321569189103228
chr12	101430400	101431400	0.8816098091824869
chr12	101430500	101431500	0.8513462773348984
chr12	101430600	101431600	0.7559458140613897
chr12	101430700	101431700	0.8760178688554414
chr12	101430800	101431800	0.9670246147302684
chr12	101430900	101431900	1.072143665728302
chr12	101431000	101432000	1.1588906090913254
chr12	101431100	101432100	0.5879339330539479
chr12	101431200	101432200	1.146176659358034
chr12	101431300	101432300	0.6728952375795917
chr12	101431400	101432400	1.851833054725169
chr12	101431500	101432500	2.1212976133537023
chr12	101431600	101432600	2.7300229399828018
chr12	101435200	101436200	0.3157391749991648
chr12	101435300	101436300	-0.1896925720104585
chr12	101435400	101436400	0.4529929694793184
chr12	101435500	101436500	0.838106377488931
chr12	101435600	101436600	0.9666942128157068
chr12	101435700	101436700	1.3074524174425377
chr12	101435800	101436800	1.8436061209171708
chr12	101435900	101436900	2.2237357424935777
chr12	101436000	101437000	1.9692907051143846
chr12	101436100	101437100	2.5055641058858464
chr12	101436200	101437200	2.270751636702647
chr12	101436300	101437300	3.617042055780858
chr12	101436400	101437400	3.0549675436276016
chr12	101436500	101437500	3.2317835090117173
chr12	101436700	101437700	2.6961243085050546
chr12	101436800	101437800	2.3693772733952283
chr12	101436900	101437900	2.4642743988113702
chr12	101437000	101438000	2.197484221067915
chr12	101437100	101438100	1.7125900819399416
chr12	101437200	101438200	1.9591587141829632
chr12	101437300	101438300	1.300823041317999
chr12	101437400	101438400	1.6456875559689044
chr12	101437500	101438500	0.9900611094457932
chr12	101437600	101438600	1.498020493828312
chr12	101437700	101438700	1.278348785128813
chr12	101437800	101438800	1.1666466504912991
chr12	101437900	101438900	1.3874835494499993
chr12	101438000	101439000	1.7909478396361054
chr12	101438100	101439100	1.898148196361084
chr12	101438200	101439200	1.9248589204234965
chr12	101438300	101439300	1.5924400317222465
chr12	101438400	101439400	1.463175738518126
chr12	101438500	101439500	1.3255362293816886
chr12	101438600	101439600	1.1668987104366324
chr12	101438700	101439700	1.3925247459328771
chr12	101438800	101439800	1.6678311618759756
chr12	101438900	101439900	1.2386223151261124
chr12	101439000	101440000	1.2886746380677494
chr12	101439100	101440100	1.286942286250402
chr12	101439200	101440200	0.9308743512780254
chr12	101439300	101440300	1.4127756835798415
chr12	101439400	101440400	0.4393980945813616
chr12	101439500	101440500	-1.6691125020329671
chr12	101439600	101440600	-1.3738503706552494
chr12	101440700	101441700	-0.9310056439347764
chr12	101440800	101441800	-0.2964549960744082
chr12	101440900	101441900	0.3070424424017497
chr12	101441000	101442000	0.607223796272565
chr12	101441100	101442100	-0.009839726221031004
chr12	101441200	101442200	0.6659420513230374
chr12	101441300	101442300	-0.3169932998768901
chr12	101441400	101442400	-0.2147612710480004
chr12	101441500	101442500	0.6854460690395386
chr12	101441600	101442600	0.383715043263262
chr12	101441700	101442700	0.14781457216564015
chr12	101441800	101442800	-0.4373187877937969
chr12	101441900	101442900	-0.8314280023695889
chr12	101442000	101443000	-0.956458615958088
chr12	101442100	101443100	-0.5476920277642991
chr12	101442200	101443200	-0.1702089576681568
chr12	101442300	101443300	0.7483581111250043
chr12	101442400	101443400	0.8380213300609364
chr12	101442500	101443500	0.9205005370858208
chr12	101442600	101443600	1.637341421535654
chr12	101442700	101443700	1.16464984058653
chr12	101442800	101443800	1.639120379489439
chr12	101442900	101443900	1.921855120854568
chr12	101443000	101444000	1.5696944447913732
chr12	101443100	101444100	1.8759999402311889
chr12	101443200	101444200	1.7075471162338516
chr12	101445400	101446400	0.05790846389761984
chr12	101445500	101446500	0.5327145609279464
chr12	101445600	101446600	0.2392990936571272
chr12	101445700	101446700	0.6865557802828202
chr12	101445800	101446800	1.021312044983174
chr12	101445900	101446900	0.9290531203940544
chr12	101446000	101447000	1.2189907082895932
chr12	101446100	101447100	0.5026495570459121
chr12	101446200	101447200	0.02768137693182354
chr12	101446300	101447300	0.18198087106816974
chr12	101446400	101447400	0.26710778842133426
chr12	101446500	101447500	-0.023805159024279703
chr12	101446600	101447600	0.5558644028153766
chr12	101446700	101447700	-0.15290717535678047
chr12	101446800	101447800	-0.5804056120708609
chr12	101446900	101447900	0.13951842529839745
chr12	101447000	101448000	-0.25110295373380115
chr12	101447100	101448100	0.33341766475448725
chr12	101447200	101448200	0.8408388453683235
chr12	101447300	101448300	0.4273308164036167
chr12	101447400	101448400	0.2990128717122024
chr12	101447500	101448500	0.4718877545773302
chr12	101447600	101448600	0.09731460397706247
chr12	101447700	101448700	0.5467092679734248
chr12	101447800	101448800	0.7260398457196351
chr12	101449300	101450300	-0.9625900517665577
chr12	101449400	101450400	-0.3891680002920109
chr12	101449500	101450500	-0.9341280579359792
chr12	101449600	101450600	-0.7554150690811718
chr12	101452300	101453300	-0.008446924451741005
chr12	101452400	101453400	-0.11314690418926344
chr12	101452500	101453500	0.08515188669246637
chr12	101452600	101453600	-0.21677794759357166
chr12	101452700	101453700	-0.5648175708266734
chr12	101452800	101453800	-1.039742555700733
chr12	101452900	101453900	-1.3204436005661666
chr12	101453000	101454000	-2.256834264334621
chr12	101453100	101454100	-2.9062603776975746
chr12	101453200	101454200	-2.1298851535071766
chr12	101453300	101454300	-2.189865127650318
chr12	101453400	101454400	-1.963318288652913
chr12	101453500	101454500	-2.228551739774248
chr12	101454800	101455800	-0.7580163759447086
chr12	101454900	101455900	-0.957227719344046
chr12	101455000	101456000	-0.5129104669726187
chr12	101455100	101456100	0.19586172090178933
chr12	101457800	101458800	0.2621905813282803
chr12	101457900	101458900	0.2930150404347868
chr12	101458000	101459000	0.5531222165416163
chr12	101458100	101459100	1.2459726758990206
chr12	101458200	101459200	0.9412010567772272
chr12	101459100	101460100	-2.2601741932368364
chr12	101459200	101460200	-1.8779112057887268
chr12	101459300	101460300	-2.8182956700554485
chr12	101459400	101460400	-3.096251710303954
chr12	101459500	101460500	-2.1901259506720976
chr12	101459600	101460600	-2.335255008722977
chr12	101459700	101460700	-1.5735547966970276
chr12	101459800	101460800	-0.9084434205518622
chr12	101459900	101460900	0.13946197530636867
chr12	101460000	101461000	-0.35549457274871266
chr12	101460100	101461100	-0.12131711900879973
chr12	101460200	101461200	-0.4447644036180041
chr12	101460300	101461300	0.02800001691790568
chr12	101460400	101461400	0.8429819624104465
chr12	101462300	101463300	1.6312650347248518
chr12	101462400	101463400	1.806143850900476
chr12	101462500	101463500	1.610480830326927
chr12	101462600	101463600	1.5536574325738028
chr12	101462700	101463700	2.0639021740165164
chr12	101462800	101463800	1.4176621910403666
chr12	101462900	101463900	1.5385187556935993
chr12	101463000	101464000	1.6165006093823369
chr12	101464500	101465500	-0.7293454974340847
chr12	101464600	101465600	-0.1722203823365392
chr12	101464700	101465700	-0.04821574556600169
chr12	101464800	101465800	0.2524255369895804
chr12	101464900	101465900	0.5600320269530203
chr12	101465000	101466000	0.8829796283567541
chr12	101465100	101466100	0.8464017453479791
chr12	101465200	101466200	0.6365485905472212
chr12	101465300	101466300	0.9531894784690008
chr12	101466500	101467500	-0.3649460952066817
chr12	101466600	101467600	0.37898991199452015
chr12	101466700	101467700	0.5552019085160242
chr12	101466800	101467800	1.3858349981879121
chr12	101466900	101467900	1.2593730173642876
chr12	101467000	101468000	1.5399691968156368
chr12	101467100	101468100	0.4834996805776738
chr12	101467200	101468200	-0.3861682230825916
chr12	101467300	101468300	-1.1282137040636562
chr12	101467400	101468400	-2.086516054712818
chr12	101467500	101468500	-2.108774554754791
chr12	101467600	101468600	-2.8326464517511236
chr12	101467700	101468700	-2.769753001102596
chr12	101467800	101468800	-2.6335834014426043
chr12	101467900	101468900	-2.71212830630238
chr12	101468000	101469000	-3.3916688843948832
chr12	101468100	101469100	-3.0846182594141363
chr12	101468200	101469200	-2.000932193871399
chr12	101468300	101469300	-1.066600398215601
chr12	101468400	101469400	-0.6163385543775789
chr12	101468500	101469500	-0.11505837479866728
chr12	101468600	101469600	-0.2660773861199469
chr12	101468700	101469700	-0.8506611821099274
chr12	101468800	101469800	-0.8233932789375985
chr12	101468900	101469900	-0.8085727304014247
chr12	101469000	101470000	-0.32789619098841666
chr12	101469100	101470100	-0.14396001115883658
chr12	101469200	101470200	-0.2451774582756517
chr12	101469300	101470300	-0.14951362432860393
chr12	101469400	101470400	0.19997303086210885
chr12	101469500	101470500	-0.09763858983182576
chr12	101469600	101470600	-0.16122666877556752
chr12	101469700	101470700	0.6358669260863697
chr12	101469800	101470800	0.08975040376908892
chr12	101469900	101470900	0.23013195659793445
chr12	101470000	101471000	0.7982416253679455
chr12	101470100	101471100	0.9438222549108404
chr12	101470200	101471200	0.7608445494548599
chr12	101470300	101471300	1.0735802260537548
chr12	101470400	101471400	1.8363342198396564
chr12	101470500	101471500	1.355007178001148
chr12	101470600	101471600	1.3773452509903157
chr12	101470700	101471700	1.2101350635159198
chr12	101470800	101471800	1.969637848105272
chr12	101472700	101473700	-0.9574599549366573
chr12	101472800	101473800	-1.0842643108082022
chr12	101472900	101473900	-0.8009810673880103
chr12	101473000	101474000	-1.1753465908299874
chr12	101473100	101474100	-1.1418764145152382
chr12	101473200	101474200	-1.4593406902453554
chr12	101473300	101474300	-1.6905270016991945
chr12	101473400	101474400	-2.075168133312124
chr12	101473500	101474500	-2.4931432084728837
chr12	101473600	101474600	-2.3613745780820965
chr12	101473700	101474700	-2.0303952465145483
chr12	101473800	101474800	-2.338933151107051
chr12	101473900	101474900	-2.4178898120948364
chr12	101474000	101475000	-2.7078500179635747
chr12	101474100	101475100	-2.845850227560077
chr12	101474200	101475200	-2.4332471461387586
chr12	101474300	101475300	-2.3084932382968355
chr12	101474400	101475400	-2.3847027555259075
chr12	101474500	101475500	-2.664458383429445
chr12	101474600	101475600	-2.2315223274099316
chr12	101474700	101475700	-2.0045272376811583
chr12	101474800	101475800	-1.6133698260535991
chr12	101474900	101475900	-1.4325112230687087
chr12	101475000	101476000	-1.247883960029658
chr12	101475100	101476100	-0.7717581338889441
chr12	101475200	101476200	-0.7741921501806065
chr12	101475300	101476300	-0.7323948933344803
chr12	101475400	101476400	-0.5684690737854957
chr12	101475500	101476500	-0.15709712702700132
chr12	101475600	101476600	0.1648988630378515
chr12	101475700	101476700	-0.10371452883303743
chr12	101476500	101477500	-0.14153316332005686
chr12	101476600	101477600	-0.15697676387680054
chr12	101476700	101477700	-0.2165934624443601
chr12	101476800	101477800	0.13882354849535367
chr12	101476900	101477900	-0.3448592221292349
chr12	101477000	101478000	-0.42997553893712726
chr12	101477100	101478100	-0.7285921713870107
chr12	101477200	101478200	-0.6443433028769454
chr12	101477300	101478300	-0.623458205256987
chr12	101477400	101478400	-0.8063489934620071
chr12	101477500	101478500	-0.6673820243158096
chr12	101477600	101478600	-1.1956061898433292
chr12	101479400	101480400	-0.8688148002777882
chr12	101479500	101480500	-1.2664220399409742
chr12	101479600	101480600	-1.5950148884104447
chr12	101479700	101480700	-1.7024246332555837
chr12	101479800	101480800	-1.8289929396646545
chr12	101479900	101480900	-2.0643624937945484
chr12	101480000	101481000	-2.1652246646885134
chr12	101480100	101481100	-2.1558026486054707
chr12	101480200	101481200	-1.3402849606013232
chr12	101480300	101481300	-1.0460844046587705
chr12	101480400	101481400	-0.7585316309288913
chr12	101480500	101481500	-0.4606656482826499
chr12	101483200	101484200	1.9363544440040001
chr12	101483300	101484300	1.8057255041022084
chr12	101484300	101485300	0.6198097028589753
chr12	101484400	101485400	0.6376458095258871
chr12	101484500	101485500	1.165822280472106
chr12	101484600	101485600	1.2113927046285429
chr12	101484700	101485700	1.5108588206002205
chr12	101484800	101485800	0.8647885782376417
chr12	101484900	101485900	1.3401114238837468
chr12	101485000	101486000	0.28911587905968283
chr12	101485100	101486100	-0.24662900549625985
chr12	101485200	101486200	-0.002856132525920547
chr12	101485300	101486300	0.08735177855543227
chr12	101485400	101486400	0.3485738082058211
chr12	101485500	101486500	0.7888759944923244
chr12	101485600	101486600	0.8901997496426021
chr12	101485700	101486700	1.118134978051856
chr12	101485800	101486800	1.7475053495809565
chr12	101485900	101486900	1.6284607901722092
chr12	101486000	101487000	1.9889384661390532
chr12	101486100	101487100	2.372780093820695
chr12	101486200	101487200	2.8374270244023454
chr12	101486300	101487300	2.7640733121447365
chr12	101486400	101487400	2.1783386415644697
chr12	101486500	101487500	1.5286257404203651
chr12	101488400	101489400	0.14820443687759718
chr12	101488500	101489500	-0.03821445939193155
chr12	101488600	101489600	-0.2601611430441001
chr12	101488700	101489700	0.2475096015139058
chr12	101489200	101490200	0.15762101938239473
chr12	101489300	101490300	0.2370645757298915
chr12	101489400	101490400	-0.2025650122545448
chr12	101489500	101490500	0.06870641595199674
chr12	101489600	101490600	0.6130461899103417
chr12	101489700	101490700	0.41530076313719777
chr12	101489800	101490800	-0.28353218195939023
chr12	101489900	101490900	-0.5684558251395245
chr12	101490000	101491000	-1.0505065025751836
chr12	101490100	101491100	-0.8819829763086183
chr12	101490200	101491200	-0.7988363598879085
chr12	101490300	101491300	-1.0551883660454622
chr12	101490400	101491400	-0.27321180704436826
chr12	101490500	101491500	-0.3377311399335929
chr12	101490600	101491600	-0.7984615939530562
chr12	101490700	101491700	-0.17680255586753593
chr12	101490800	101491800	0.34147726707209786
chr12	101490900	101491900	0.5226473864368429
chr12	101491000	101492000	0.8438643756122182
chr12	101491100	101492100	1.022393171722505
chr12	101491200	101492200	1.093551872187238
chr12	101492200	101493200	-0.17824525410553085
chr12	101492300	101493300	0.10544810135700253
chr12	101492400	101493400	0.16702081109923078
chr12	101492500	101493500	-0.0494880528376776
chr12	101492600	101493600	0.0056659785460662715
chr12	101492700	101493700	0.06350486033583415
chr12	101492800	101493800	-0.8126069798349227
chr12	101492900	101493900	-0.2828227968769341
chr12	101493000	101494000	-0.1357327188175726
chr12	101493100	101494100	0.19289065833197166
chr12	101493200	101494200	0.220987910896124
chr12	101493300	101494300	0.20747717853858125
chr12	101493400	101494400	0.11654562612993975
chr12	101493500	101494500	0.6313143102155997
chr12	101493600	101494600	0.8127022275607395
chr12	101493700	101494700	1.0176016268938306
chr12	101493800	101494800	1.8158740394170905
chr12	101493900	101494900	1.7745886190334383
chr12	101494000	101495000	1.1038962471408162
chr12	101494100	101495100	1.5370025366628053
chr12	101494200	101495200	1.277168900310666
chr12	101494300	101495300	1.27865536630903
chr12	101494400	101495400	1.575793385328708
chr12	101494500	101495500	1.8521839336288264
chr12	101494600	101495600	1.4751214317862782
chr12	101494700	101495700	1.4793830491963302
chr12	101494800	101495800	1.0860511990048587
chr12	101494900	101495900	1.2421520665968102
chr12	101495000	101496000	1.6928810881274243
chr12	101495100	101496100	1.0991301882403008
chr12	101495200	101496200	1.220656511941571
chr12	101495300	101496300	1.3616420296142169
chr12	101495400	101496400	1.174277605941478
chr12	101495500	101496500	0.3386522175496463
chr12	101495600	101496600	0.36118066790192094
chr12	101495700	101496700	0.1499720932683348
chr12	101495800	101496800	0.17496782897172225
chr12	101495900	101496900	0.06848829949587301
chr12	101496000	101497000	0.01875282289242095
chr12	101496100	101497100	-0.2218391651824188
chr12	101496200	101497200	-0.12277549344732801
chr12	101496300	101497300	-0.6189320553207897
chr12	101496400	101497400	-0.650637640662036
chr12	101496500	101497500	0.16031008557548848
chr12	101496600	101497600	0.3496907533314268
chr12	101496700	101497700	0.3769656964641187
chr12	101496800	101497800	0.5897351242936225
chr12	101496900	101497900	0.248942543667293
chr12	101497000	101498000	0.35105355976914904
chr12	101497100	101498100	0.8203500824188665
chr12	101497200	101498200	0.3502712262532036
chr12	101497300	101498300	0.4837602846042365
chr12	101497400	101498400	0.08277955532720906
chr12	101497500	101498500	0.0036541401151885524
chr12	101497600	101498600	-0.09008708108582243
chr12	101497700	101498700	-0.2897322611424608
chr12	101497800	101498800	-0.19124365017269268
chr12	101497900	101498900	0.466974159193544
chr12	101498000	101499000	0.6900793104381558
chr12	101498100	101499100	0.4742896996173357
chr12	101498200	101499200	0.7963072925427435
chr12	101498300	101499300	1.21040342492611
chr12	101498400	101499400	2.0039970202392734
chr12	101498500	101499500	1.0153123447961974
chr12	101498600	101499600	1.2604756378772666
chr12	101498700	101499700	2.103252136814328
chr12	101498800	101499800	1.4112937869887914
chr12	101498900	101499900	0.8999180271479232
chr12	101499000	101500000	0.6197886457658947
chr12	101499100	101500100	0.8471939437206637
chr12	101499200	101500200	0.8163349593855451
chr12	101499300	101500300	-0.3007767700234291
chr12	101499400	101500400	-0.16134298118471904
chr12	101499500	101500500	0.3080950841109181
chr12	101499600	101500600	-0.11648285074613556
chr12	101499700	101500700	-0.5623778593914264
chr12	101499800	101500800	-0.08874847516395706
chr12	101499900	101500900	0.305311485937911
chr12	101500000	101501000	0.052876052989640564
chr12	101500100	101501100	-0.030919405714066338
chr12	101500200	101501200	0.14859692139960368
chr12	101500300	101501300	0.6309393164039673
chr12	101500400	101501400	0.2794043626130297
chr12	101500500	101501500	0.1834969646178254
chr12	101500600	101501600	0.7477107983928829
chr12	101500700	101501700	0.8682522718988426
chr12	101500800	101501800	0.7463374060405069
chr12	101500900	101501900	0.36024508693473395
chr12	101501000	101502000	0.7529944424204045
chr12	101501100	101502100	0.9835994996924444
chr12	101501200	101502200	0.5088715576992655
chr12	101501300	101502300	0.43739695373969206
chr12	101501400	101502400	0.7021391904000157
chr12	101501500	101502500	1.0834444591888648
chr12	101501600	101502600	0.976238295627527
chr12	101501700	101502700	1.073774404855914
chr12	101501800	101502800	1.6510442489683408
chr12	101501900	101502900	0.7618083998098492
chr12	101502000	101503000	0.6167579214373445
chr12	101502100	101503100	0.5212558726792159
chr12	101502200	101503200	0.5624504112064287
chr12	101502300	101503300	0.3981832121081954
chr12	101502400	101503400	-0.15917332973795595
chr12	101502500	101503500	-0.15783166980134788
chr12	101502600	101503600	-0.6323375256194207
chr12	101502700	101503700	-0.921164195937534
chr12	101502800	101503800	-1.6085889226732435
chr12	101502900	101503900	-0.3243144863696243
chr12	101503000	101504000	-0.41667386640703086
chr12	101503100	101504100	-0.4480611396215858
chr12	101503200	101504200	-0.4044498019270795
chr12	101504600	101505600	-1.0059187991228062
chr12	101504700	101505700	-0.5342169536362229
chr12	101504800	101505800	-0.6268392042707718
chr12	101504900	101505900	0.02835744144983945
chr12	101505000	101506000	-0.6141073550368563
chr12	101505100	101506100	-0.5002872834357969
chr12	101505200	101506200	-0.015966713253663355
chr12	101505300	101506300	-0.5298556072276515
chr12	101505400	101506400	-0.32287274494686563
chr12	101505500	101506500	-0.11168989861604528
chr12	101505600	101506600	-0.6921314659818576
chr12	101505700	101506700	-1.1191524190914224
chr12	101505800	101506800	-1.1862433200750298
chr12	101505900	101506900	-1.5120526949206798
chr12	101506000	101507000	-1.1169269125541872
chr12	101506100	101507100	-1.1258029950083182
chr12	101506200	101507200	-1.1600482176267255
chr12	101506300	101507300	-1.0114453198434548
chr12	101507400	101508400	-0.06840219923788388
chr12	101512400	101513400	-2.733043847746685
chr12	101512500	101513500	-2.4784082949822293
chr12	101512600	101513600	-2.35425622603646
chr12	101512700	101513700	-2.6893290780166828
chr12	101512800	101513800	-2.4675627076937414
chr12	101512900	101513900	-2.5687478939050594
chr12	101513000	101514000	-2.21548375375738
chr12	101513100	101514100	-1.811526294686068
chr12	101513200	101514200	-2.2067332769757337
chr12	101513300	101514300	-2.9391168157854684
chr12	101513400	101514400	-1.5302721302357292
chr12	101513500	101514500	-1.6766845267311419
chr12	101513600	101514600	-2.3876334248612867
chr12	101513700	101514700	-2.374964256492332
chr12	101513800	101514800	-2.57715801311628
chr12	101513900	101514900	-2.881272799656958
chr12	101514000	101515000	-2.5539626483038753
chr12	101514100	101515100	-3.134531194276768
chr12	101514200	101515200	-2.8557451314582614
chr12	101514300	101515300	-2.287494706697692
chr12	101514400	101515400	-2.2630386313073774
chr12	101514500	101515500	-2.4914638142455496
chr12	101514600	101515600	-1.963582988395945
chr12	101514700	101515700	-1.7597621797762844
chr12	101515800	101516800	0.8595302039773218
chr12	101515900	101516900	0.5536654561482873
chr12	101516000	101517000	-0.16307333641926486
chr12	101516100	101517100	-0.8492963618796949
chr12	101516200	101517200	-1.1455348980663171
chr12	101516300	101517300	-0.920539944138016
chr12	101516400	101517400	-0.99383434821169
chr12	101516500	101517500	-1.9519579824253457
chr12	101516600	101517600	-2.3465591861865214
chr12	101516700	101517700	-2.6719336034022487
chr12	101516800	101517800	-2.8924630942712186
chr12	101516900	101517900	-2.6915719262597606
chr12	101517000	101518000	-2.3175739225794065
chr12	101517100	101518100	-1.7073756852503648
chr12	101517200	101518200	-1.11188711363071
chr12	101517300	101518300	-1.5241655797977858
chr12	101517400	101518400	-1.4717614566214798
chr12	101517500	101518500	-0.4573417570696836
chr12	101517600	101518600	-0.2469471410373817
chr12	101517700	101518700	0.33616481863500536
chr12	101517800	101518800	0.2386484506134331
chr12	101517900	101518900	0.2636509230487992
chr12	101518000	101519000	0.41623813037337815
chr12	101518100	101519100	0.3649380168029671
chr12	101518200	101519200	0.11378052197858247
chr12	101518300	101519300	0.18910497364838447
chr12	101518400	101519400	0.7565599006145871
chr12	101518500	101519500	-0.16513744289636972
chr12	101518600	101519600	0.2496745392697359
chr12	101518700	101519700	0.13317657436031116
chr12	101519800	101520800	-0.9771922534504236
chr12	101519900	101520900	-1.1453980043018233
chr12	101520000	101521000	-1.2710546425544162
chr12	101520100	101521100	-1.331997916592741
chr12	101520200	101521200	-0.7878748252320084
chr12	101520300	101521300	-0.5252115469828619
chr12	101520400	101521400	-0.4956254033869423
chr12	101520500	101521500	0.5414425234066248
chr12	101520600	101521600	0.9682575729856594
chr12	101520700	101521700	0.8165520673025699
chr12	101520800	101521800	1.269129218289801
chr12	101520900	101521900	1.4081792902888641
chr12	101521000	101522000	1.3218992011141038
chr12	101521100	101522100	1.6569690059503823
chr12	101522000	101523000	-3.6072595598875603
chr12	101522100	101523100	-2.459472208331304
chr12	101522200	101523200	-1.7419276485366724
chr12	101522300	101523300	-0.8042753114250034
chr12	101522400	101523400	-0.9991478457925936
chr12	101522500	101523500	-0.9425028147726344
chr12	101522600	101523600	-0.8442376454660482
chr12	101522700	101523700	-0.9438102119604722
chr12	101522800	101523800	-0.25355127045390663
chr12	101522900	101523900	0.7941979874784375
chr12	101523000	101524000	1.7395419773815863
chr12	101523100	101524100	1.4591396726204282
chr12	101523200	101524200	0.9435865224519728
chr12	101523300	101524300	-0.4076051381315164
chr12	101523400	101524400	-0.041329891387699366
chr12	101523500	101524500	0.021152429523279326
chr12	101523600	101524600	0.07997420519692483
chr12	101523700	101524700	0.1226494290818858
chr12	101523800	101524800	-0.16920963642322526
chr12	101523900	101524900	-0.18184796178294632
chr12	101524000	101525000	-0.5962940851148802
chr12	101524100	101525100	-0.7363804753848455
chr12	101524200	101525200	-1.0886021773409948
chr12	101524300	101525300	0.01852063866480416
chr12	101524400	101525400	-0.28615093554721605
chr12	101524500	101525500	-0.3118248800732372
chr12	101524600	101525600	-0.612321336370076
chr12	101524700	101525700	-0.6087706643438654
chr12	101524800	101525800	-1.4087448511624483
chr12	101524900	101525900	-1.2783607035493956
chr12	101525000	101526000	-2.2695239163731795
chr12	101525100	101526100	-2.2656245936004926
chr12	101525200	101526200	-1.5700660766965449
chr12	101525300	101526300	-1.264784325928621
chr12	101525400	101526400	-1.0137854395780124
chr12	101525500	101526500	-0.8250542979469307
chr12	101525600	101526600	-0.8876674184824648
chr12	101525700	101526700	-1.2414730257931514
chr12	101525800	101526800	-0.7019459003469853
chr12	101525900	101526900	-0.8232706489795674
chr12	101526000	101527000	0.46437372310328706
chr12	101526100	101527100	0.9443133807482128
chr12	101526200	101527200	0.7583785180961448
chr12	101526300	101527300	0.0022225535063767933
chr12	101526400	101527400	-0.42674168511050814
chr12	101526500	101527500	-0.4468618930326566
chr12	101526600	101527600	-0.19782605555660265
chr12	101526700	101527700	-0.4846262662230207
chr12	101526800	101527800	-0.03235172133703978
chr12	101526900	101527900	-0.4870366497523897
chr12	101527000	101528000	-0.5083878187460732
chr12	101527100	101528100	-0.898106904564117
chr12	101527200	101528200	-0.7291296411922217
chr12	101527300	101528300	-0.5463510289693071
chr12	101527400	101528400	-0.32778393882669443
chr12	101527500	101528500	-0.6217825007492275
chr12	101527600	101528600	-0.8659929173884419
chr12	101527700	101528700	-0.6321631804603365
chr12	101527800	101528800	-1.6068989079686158
chr12	101527900	101528900	-1.4030461129922331
chr12	101528000	101529000	-0.4033515208690218
chr12	101528100	101529100	-0.8111138829716634
chr12	101528200	101529200	-1.7903761047903102
chr12	101528300	101529300	-2.4043280192613725
chr12	101528400	101529400	-2.5446966711484293
chr12	101528500	101529500	-2.2590427601446192
chr12	101528600	101529600	-2.108649936248491
chr12	101528700	101529700	-2.0443267629706505
chr12	101528800	101529800	-1.5182571842375872
chr12	101528900	101529900	-1.2119461433920615
chr12	101529000	101530000	-1.7363921538859488
chr12	101529100	101530100	-1.0126722639712211
chr12	101529200	101530200	0.027288152250194785
chr12	101529300	101530300	-0.07402708874200678
chr12	101529400	101530400	-0.08896851006629336
chr12	101529500	101530500	-0.19225953740539592
chr12	101529600	101530600	-0.7129961945056708
chr12	101529700	101530700	-0.8010736254465253
chr12	101529800	101530800	-0.8620771168720499
chr12	101529900	101530900	-0.8344248979409781
chr12	101530000	101531000	-0.580222048030765
chr12	101530100	101531100	-0.694674762439943
chr12	101530200	101531200	-1.4183617671381217
chr12	101530300	101531300	-0.8402691618150704
chr12	101530400	101531400	-0.5609639931011785
chr12	101530500	101531500	-0.6979453711828225
chr12	101530600	101531600	-0.5201374068086831
chr12	101530700	101531700	-0.5038459582443887
chr12	101530800	101531800	-0.590615641542075
chr12	101530900	101531900	-0.3609771431961666
chr12	101531000	101532000	-0.5535210201422287
chr12	101531100	101532100	-0.9433882742746778
chr12	101531200	101532200	-0.5212993604216699
chr12	101531300	101532300	-0.9568353838432668
chr12	101531400	101532400	-1.1277542016449935
chr12	101532800	101533800	0.6310679941291311
chr12	101532900	101533900	0.17333006043777374
chr12	101533000	101534000	0.2254076453947345
chr12	101533100	101534100	-0.1824988554844916
chr12	101533200	101534200	-0.1374895450232785
chr12	101533300	101534300	-0.4321042195359868
chr12	101533400	101534400	-0.5617747953965739
chr12	101533500	101534500	-0.17236168200877994
chr12	101533600	101534600	-0.5329019973882961
chr12	101533700	101534700	-0.1679064156531892
chr12	101533800	101534800	-0.6935938232682939
chr12	101533900	101534900	-1.0670026770851848
chr12	101534000	101535000	-1.0983584523815708
chr12	101534100	101535100	-0.562599777874151
chr12	101534200	101535200	-0.835280834205183
chr12	101534300	101535300	-0.3218651287920502
chr12	101534400	101535400	-0.5406911807979757
chr12	101534500	101535500	-0.9741407202385156
chr12	101534600	101535600	-1.1731096754355257
chr12	101534700	101535700	-1.4777684928533372
chr12	101534800	101535800	-0.8663237531832125
chr12	101535900	101536900	-0.7290086676140349
chr12	101536000	101537000	-0.7568095879813135
chr12	101536100	101537100	-0.1533067937158451
chr12	101536200	101537200	-0.3283884832849958
chr12	101536300	101537300	-0.3500528024721811
chr12	101536400	101537400	-0.6575056386545022
chr12	101536500	101537500	-1.0161334809115612
chr12	101536600	101537600	-0.39571052123104494
chr12	101536700	101537700	-0.2065613094651481
chr12	101536800	101537800	-0.6224263648435016
chr12	101536900	101537900	-0.8459933987545228
chr12	101537000	101538000	-1.1656262490323124
chr12	101537100	101538100	-1.4479746304406595
chr12	101537200	101538200	-0.39410468826930817
chr12	101538200	101539200	0.7980927330546731
chr12	101538300	101539300	0.5797535086370194
chr12	101538400	101539400	-0.33251203085888514
chr12	101538500	101539500	-0.468392809960427
chr12	101538600	101539600	-0.8632247450184709
chr12	101538700	101539700	-0.8144916631433078
chr12	101538800	101539800	-0.8446252914330425
chr12	101539200	101540200	-2.1820510236897963
chr12	101539300	101540300	-2.5735929297339006
chr12	101539800	101540800	-1.3157839176547104
chr12	101539900	101540900	-1.1218632920332612
chr12	101541000	101542000	-0.574571204435919
chr12	101541100	101542100	-0.8756305014206912
chr12	101542200	101543200	-1.6898046280829582
chr12	101542300	101543300	-1.7354500468142295
chr12	101542400	101543400	-1.0718690356687754
chr12	101542500	101543500	-2.312066068207542
chr12	101542600	101543600	-1.7273193758822067
chr12	101542700	101543700	-1.6755995042383025
chr12	101544200	101545200	-1.802018562014142
chr12	101544300	101545300	-2.2216652050610763
chr12	101544600	101545600	-2.829091345996262
chr12	101544700	101545700	-2.641001016418876
chr12	101544800	101545800	-2.5781599259742567
chr12	101544900	101545900	-2.0117385642919525
chr12	101545000	101546000	-1.8017177801192
chr12	101545100	101546100	-1.0381041000775322
chr12	101545200	101546200	-0.3970360383594667
chr12	101545300	101546300	-0.8497178782762008
chr12	101545400	101546400	-0.5515008363008662
chr12	101545500	101546500	0.061499850000013276
chr12	101545600	101546600	0.21386515895826755
chr12	101545700	101546700	-0.3227331276936381
chr12	101545800	101546800	-0.13685424611761576
chr12	101545900	101546900	-0.12165606349352424
chr12	101546000	101547000	0.09529077662693111
chr12	101546100	101547100	-0.6133767261923545
chr12	101546200	101547200	-0.8223026056623381
chr12	101546300	101547300	-0.33747015659864005
chr12	101546400	101547400	-0.4879245105839737
chr12	101546500	101547500	-1.171336306457372
chr12	101546600	101547600	-1.5126407271110631
chr12	101546700	101547700	-1.0895791395781025
chr12	101547800	101548800	0.9435630583213752
chr12	101547900	101548900	0.5413564019092116
chr12	101548000	101549000	0.5252076528330651
chr12	101548100	101549100	0.20035916697962114
chr12	101548200	101549200	0.09577891307155192
chr12	101548300	101549300	-0.1054165378594774
chr12	101548400	101549400	-0.15890659827106768
chr12	101548500	101549500	-0.4915131385183298
chr12	101548600	101549600	-1.7903911197943148
chr12	101548700	101549700	-2.2051128493721053
chr12	101548800	101549800	-2.4515632494857043
chr12	101548900	101549900	-2.169157676801996
chr12	101549000	101550000	-2.2012876118646583
chr12	101549100	101550100	-2.6631501003298075
chr12	101549200	101550200	-2.140305187671316
chr12	101549300	101550300	-2.41100418742817
chr12	101549400	101550400	-2.6127620866433325
chr12	101549500	101550500	-2.5943475396413267
chr12	101549600	101550600	-1.526693630091953
chr12	101549700	101550700	-0.8119235321890463
chr12	101549800	101550800	-0.7190106474480471
chr12	101549900	101550900	-0.6345103112493452
chr12	101550000	101551000	-0.3226325836705105
chr12	101550100	101551100	0.5880226251454865
chr12	101550200	101551200	0.2907011117664013
chr12	101550300	101551300	0.42017125740348427
chr12	101550400	101551400	0.3343227319356338
chr12	101550500	101551500	0.5336985844254784
chr12	101550600	101551600	0.5137779527239483
chr12	101550700	101551700	0.20590131807111564
chr12	101550800	101551800	0.9746260489362786
chr12	101550900	101551900	0.5026339084568814
chr12	101551000	101552000	0.06876258394494969
chr12	101551100	101552100	0.07120761001915404
chr12	101551200	101552200	0.02654054793332561
chr12	101551300	101552300	0.3388149298670295
chr12	101551400	101552400	0.9771850223776198
chr12	101551500	101552500	0.47374921006453
chr12	101551600	101552600	0.19852812222675684
chr12	101551700	101552700	-0.1579938729991257
chr12	101551800	101552800	-1.2591320329913982
chr12	101551900	101552900	-1.6790871742106637
chr12	101552000	101553000	-2.4471730837918937
chr12	101552100	101553100	-2.4039126867898872
chr12	101552200	101553200	-2.0240442896044297
chr12	101552300	101553300	-1.8190181032338402
chr12	101552400	101553400	-2.088994527101879
chr12	101552700	101553700	-2.6400707047739056
chr12	101552800	101553800	-1.881902785173893
chr12	101553200	101554200	-0.3819359138123737
chr12	101553300	101554300	-0.2561866331334872
chr12	101553400	101554400	-0.1936004531690803
chr12	101553500	101554500	-0.2048702533412209
chr12	101553600	101554600	0.15280232194881752
chr12	101553700	101554700	1.16201657899221
chr12	101553800	101554800	0.4072971722142038
chr12	101553900	101554900	0.3750776005599349
chr12	101554000	101555000	-0.4652416335003264
chr12	101554100	101555100	-0.3992898734164509
chr12	101554200	101555200	-0.718476209453042
chr12	101554300	101555300	-0.7046102762052107
chr12	101554400	101555400	-0.7500320213386997
chr12	101554500	101555500	-1.0132162438909709
chr12	101554600	101555600	-1.1505510628509483
chr12	101554700	101555700	-2.1310879908861144
chr12	101554800	101555800	-2.224565961636581
chr12	101554900	101555900	-2.1716200650854915
chr12	101555000	101556000	-0.9910802388699
chr12	101555100	101556100	-0.9547479115607208
chr12	101555200	101556200	-0.4901853633195781
chr12	101555300	101556300	-0.9012288695502626
chr12	101555400	101556400	-1.3442421882945117
chr12	101555500	101556500	-2.1081361827488907
chr12	101555600	101556600	-2.0048303173713315
chr12	101555700	101556700	-1.1671373662586009
chr12	101555800	101556800	-0.9548049846545204
chr12	101555900	101556900	-1.0223658903515356
chr12	101556000	101557000	-1.2514965753876532
chr12	101556100	101557100	-1.6450736080857522
chr12	101556200	101557200	-1.5561891972673956
chr12	101556300	101557300	-1.2342811679760872
chr12	101556400	101557400	-0.6229556881292002
chr12	101556500	101557500	0.5104650650274459
chr12	101556600	101557600	0.4003781040382941
chr12	101556700	101557700	-0.7958089337242711
chr12	101556800	101557800	-0.5845714689540512
chr12	101556900	101557900	-0.5851034953248337
chr12	101557000	101558000	-1.0361402331133787
chr12	101557100	101558100	-0.8772334339585813
chr12	101557200	101558200	-0.8812985068732702
chr12	101557300	101558300	-1.3137074071159338
chr12	101557400	101558400	-1.4892368072789206
chr12	101557500	101558500	-1.8678343710495933
chr12	101557600	101558600	-1.71621055228326
chr12	101557700	101558700	-0.734547156822901
chr12	101557800	101558800	-0.6833570441798829
chr12	101557900	101558900	-1.136840893154902
chr12	101558000	101559000	-0.7040070363002823
chr12	101558100	101559100	-1.8379634018352853
chr12	101558200	101559200	-2.5872284859559014
chr12	101558300	101559300	-2.119487481467939
chr12	101558400	101559400	-2.1516081760820445
chr12	101558500	101559500	-2.08924649758234
chr12	101558600	101559600	-2.2497847719421724
chr12	101558700	101559700	-2.2440894114312018
chr12	101558800	101559800	-2.006299271842756
chr12	101558900	101559900	-1.0784239205372428
chr12	101559000	101560000	-1.4510223961897664
chr12	101559100	101560100	-1.367864217737567
chr12	101559200	101560200	-0.8304752460062342
chr12	101559300	101560300	0.1442935818104447
chr12	101559400	101560400	0.6621467493031521
chr12	101560600	101561600	0.6711569980809248
chr12	101560800	101561800	0.3311099777287229
chr12	101560900	101561900	-0.06223199002444192
chr12	101561000	101562000	-0.08245791696969514
chr12	101561100	101562100	0.30085135135284463
chr12	101561200	101562200	-0.7062352166291331
chr12	101561300	101562300	-0.6344025605728114
chr12	101561400	101562400	-0.6822389404034899
chr12	101561500	101562500	-0.1654452523348091
chr12	101561600	101562600	0.09884983146274004
chr12	101561700	101562700	-0.08239130082701437
chr12	101561800	101562800	-0.07850286119831319
chr12	101561900	101562900	0.16405255126631252
chr12	101562000	101563000	0.12050661717020954
chr12	101562100	101563100	0.06027862874914245
chr12	101562200	101563200	1.113121531474532
chr12	101562300	101563300	1.1628963300471524
chr12	101562400	101563400	1.4015756565069089
chr12	101562500	101563500	0.7621455580105044
chr12	101562600	101563600	0.9119008083459341
chr12	101562700	101563700	0.4640462967040849
chr12	101562800	101563800	0.10368770451277956
chr12	101562900	101563900	-0.1572779130610968
chr12	101563000	101564000	-0.18498415965000026
chr12	101563100	101564100	-0.8670631546017857
chr12	101563200	101564200	-0.9515366272039104
chr12	101563300	101564300	-0.26195533059293763
chr12	101565100	101566100	-0.1027938391873402
chr12	101565200	101566200	0.5081499393897516
chr12	101565300	101566300	0.3464751232079048
chr12	101565400	101566400	-0.14762379290978275
chr12	101565500	101566500	-0.2540300387689965
chr12	101565600	101566600	-0.610539187759161
chr12	101565700	101566700	-0.3325313859708442
chr12	101565800	101566800	-0.16406704765347474
chr12	101565900	101566900	0.16549750408238947
chr12	101566000	101567000	0.5713785648014553
chr12	101566100	101567100	0.1772627954759039
chr12	101566200	101567200	-0.25027009379704657
chr12	101566300	101567300	-0.06551968680496292
chr12	101566400	101567400	0.7260116169063392
chr12	101566500	101567500	1.1411348370278969
chr12	101566600	101567600	1.4389070883300563
chr12	101566700	101567700	1.3499383183603937
chr12	101566800	101567800	0.8616793765425346
chr12	101566900	101567900	1.115302120128545
chr12	101567000	101568000	0.26407107656758144
chr12	101567100	101568100	0.327088147332658
chr12	101567200	101568200	0.2470759603900548
chr12	101567300	101568300	0.3679394320178561
chr12	101567400	101568400	0.4356049770971647
chr12	101567500	101568500	-0.3062837302758514
chr12	101567600	101568600	0.08057004878952828
chr12	101567700	101568700	-0.09794704317571952
chr12	101567800	101568800	0.11845187908915038
chr12	101567900	101568900	-0.3082334871919436
chr12	101568000	101569000	0.1396736728834278
chr12	101568100	101569100	0.0011726003874006474
chr12	101568200	101569200	-0.01584179672456777
chr12	101568300	101569300	-0.4867004325621568
chr12	101568400	101569400	-1.3048313582287194
chr12	101568500	101569500	-0.7134115048531189
chr12	101568600	101569600	-0.7313540638626504
chr12	101568700	101569700	-0.5712181952702742
chr12	101568800	101569800	0.27636420293384345
chr12	101568900	101569900	0.4137196814365696
chr12	101569000	101570000	0.8009306036007504
chr12	101569100	101570100	0.7437694632217804
chr12	101569200	101570200	0.9036826953091874
chr12	101569300	101570300	1.4983760190930318
chr12	101569400	101570400	1.9299839030444976
chr12	101569500	101570500	1.7113009278251397
chr12	101569600	101570600	1.4929921815959335
chr12	101569700	101570700	1.5163567723320839
chr12	101569800	101570800	0.9505104877499432
chr12	101569900	101570900	0.8038094405861149
chr12	101570000	101571000	0.6954253779925404
chr12	101570100	101571100	0.8358949773365734
chr12	101570200	101571200	1.072396590546643
chr12	101570300	101571300	-0.3031830641332787
chr12	101570400	101571400	-0.14837469759519756
chr12	101570500	101571500	-0.32376514560291825
chr12	101570600	101571600	-0.2798566654257684
chr12	101570700	101571700	-0.2741200316014928
chr12	101570800	101571800	-0.6736481331698058
chr12	101570900	101571900	-1.0219513019371445
chr12	101571000	101572000	-1.0482468109057848
chr12	101571100	101572100	-0.5414849411681706
chr12	101571200	101572200	-0.8685619713776028
chr12	101571300	101572300	0.13806461339331333
chr12	101571400	101572400	-0.10380972978798622
chr12	101571500	101572500	-0.10802748662215976
chr12	101571600	101572600	-0.1055396106256637
chr12	101571700	101572700	-0.2500916622863925
chr12	101571800	101572800	-0.10884352067856633
chr12	101571900	101572900	-0.5418577860731199
chr12	101572000	101573000	-0.4549998529438513
chr12	101572100	101573100	-0.8057866235908953
chr12	101572200	101573200	-0.8919932963846212
chr12	101572300	101573300	-1.2539369591167466
chr12	101572400	101573400	-1.0442939958127069
chr12	101572500	101573500	-0.9215552609503628
chr12	101572600	101573600	-1.1392509421261898
chr12	101572700	101573700	-1.3916294959261009
chr12	101572800	101573800	-0.9082468727240474
chr12	101572900	101573900	-0.8636920183657592
chr12	101573000	101574000	-1.3555536035867537
chr12	101573100	101574100	-1.2633301552122391
chr12	101573200	101574200	-1.3387792856189231
chr12	101573300	101574300	-0.8349943153889954
chr12	101573400	101574400	-0.7617125120587231
chr12	101573500	101574500	-0.6529115666617897
chr12	101573600	101574600	-0.6018207985917373
chr12	101573700	101574700	-0.7378049469438455
chr12	101573800	101574800	-1.2230662876663851
chr12	101573900	101574900	-0.5042745467491598
chr12	101574000	101575000	0.5203922971348508
chr12	101574100	101575100	0.2534030678299657
chr12	101574200	101575200	0.32724589118860997
chr12	101574300	101575300	-0.010470619305755215
chr12	101574400	101575400	-0.9097093129695484
chr12	101574500	101575500	-0.7364876047677815
chr12	101574600	101575600	-0.6934732648755024
chr12	101574700	101575700	-0.43191292867851655
chr12	101574800	101575800	-0.4904508594648754
chr12	101574900	101575900	-1.2457906794096714
chr12	101575000	101576000	-1.808514524965153
chr12	101575100	101576100	-1.638605167427791
chr12	101575200	101576200	-1.1566674501622451
chr12	101575300	101576300	-1.0601419544968458
chr12	101575400	101576400	-0.2560502605906049
chr12	101575500	101576500	-0.6829248894066006
chr12	101575600	101576600	-0.4763217683708167
chr12	101575700	101576700	-0.9298484469108792
chr12	101575800	101576800	-0.5885399913860297
chr12	101575900	101576900	0.5441318068770471
chr12	101576000	101577000	-0.5809575804957502
chr12	101576100	101577100	-0.5172229232974005
chr12	101576200	101577200	-1.1934634717199428
chr12	101576300	101577300	-1.0332439884902065
chr12	101576400	101577400	-1.1304577497021178
chr12	101576500	101577500	-0.7170733107309637
chr12	101576600	101577600	-0.8456802551205559
chr12	101576700	101577700	-0.3564825764226728
chr12	101576800	101577800	-0.4073838496544344
chr12	101576900	101577900	-1.3947397056006041
chr12	101577000	101578000	-0.22088925699926185
chr12	101577100	101578100	-0.4160094344104939
chr12	101577200	101578200	0.2419868525464809
chr12	101577300	101578300	0.18139508475830896
chr12	101577400	101578400	0.13033624704634833
chr12	101577500	101578500	-0.38500764234576507
chr12	101577600	101578600	-0.07156503395964706
chr12	101577700	101578700	0.10958779824408656
chr12	101577800	101578800	-0.2724928470894402
chr12	101577900	101578900	0.21768064932638928
chr12	101578000	101579000	-0.13445773361203398
chr12	101578100	101579100	-0.8781817103306173
chr12	101578200	101579200	-1.1465495122772578
chr12	101578300	101579300	-1.7270447391117358
chr12	101578400	101579400	-1.5190433455750891
chr12	101578500	101579500	-1.3733086985040008
chr12	101578600	101579600	-1.8275582797795384
chr12	101578700	101579700	-2.5624860914547254
chr12	101578800	101579800	-1.976756157059583
chr12	101578900	101579900	-2.2101246656654694
chr12	101579000	101580000	-1.6905386419845752
chr12	101579100	101580100	-1.0413501713856876
chr12	101580200	101581200	-2.6184466962225135
chr12	101580300	101581300	-2.0282567675804364
chr12	101580400	101581400	-2.2059158308762283
chr12	101580500	101581500	-1.6407536034594137
chr12	101580600	101581600	-2.138525789344347
chr12	101580700	101581700	-1.9318486727152848
chr12	101580800	101581800	-1.1271781714273468
chr12	101580900	101581900	-0.949208890359216
chr12	101581000	101582000	-0.23474524579951764
chr12	101581100	101582100	-0.1152825617759882
chr12	101581200	101582200	0.20909651951595332
chr12	101581300	101582300	-0.4587971112351032
chr12	101581400	101582400	-0.5384074044951923
chr12	101581500	101582500	-0.612885135719635
chr12	101581600	101582600	-0.8266747664165486
chr12	101581700	101582700	-0.8237702359984188
chr12	101581800	101582800	-1.0483124793145342
chr12	101581900	101582900	-0.9543768349679452
chr12	101582000	101583000	-1.3795768336068077
chr12	101582100	101583100	-1.7260841218496217
chr12	101582200	101583200	-1.6125857898285767
chr12	101582300	101583300	-2.577540247614937
chr12	101582400	101583400	-2.675383525147967
chr12	101582500	101583500	-2.365416805040427
chr12	101582600	101583600	-2.1724074715853314
chr12	101582700	101583700	-2.200898646535774
chr12	101582800	101583800	-1.4988041840623991
chr12	101582900	101583900	-1.0776572354007623
chr12	101583000	101584000	-1.0127123778725533
chr12	101583100	101584100	-1.1386649891347884
chr12	101583200	101584200	-1.0315681997012685
chr12	101583300	101584300	0.5071078618205436
chr12	101583400	101584400	1.0065086702875552
chr12	101583500	101584500	1.01365441834945
chr12	101583600	101584600	1.3482957827918822
chr12	101583700	101584700	1.1165318509186728
chr12	101583800	101584800	0.7212729943097536
chr12	101583900	101584900	0.6207016153605784
chr12	101584000	101585000	0.43264525899617895
chr12	101584100	101585100	0.2790900671209619
chr12	101584200	101585200	0.03829110297414744
chr12	101584300	101585300	-0.17834248669222955
chr12	101584400	101585400	-0.9857084706153194
chr12	101584500	101585500	-0.7700310161866378
chr12	101584600	101585600	-1.5319357221246768
chr12	101584700	101585700	-1.3847305312713911
chr12	101584800	101585800	-2.123363553988429
chr12	101584900	101585900	-2.856054428003644
chr12	101585000	101586000	-2.686337298586605
chr12	101585100	101586100	-2.4622347205692394
chr12	101585200	101586200	-2.473879296317423
chr12	101585300	101586300	-2.8608891902301306
chr12	101586900	101587900	-1.2688149773913773
chr12	101587000	101588000	-1.236377028661489
chr12	101587100	101588100	-1.6697195241970224
chr12	101587200	101588200	-1.5552468398911536
chr12	101587300	101588300	-1.2069341704180458
chr12	101587400	101588400	-1.515457349965622
chr12	101587500	101588500	-1.841421680735172
chr12	101587600	101588600	-2.4543206589214965
chr12	101587700	101588700	-2.1562609527844505
chr12	101587800	101588800	-1.208286224911417
chr12	101587900	101588900	-1.7134346548879855
chr12	101588000	101589000	-1.5196185838363134
chr12	101588100	101589100	-1.136702589030281
chr12	101588200	101589200	-1.406370260859675
chr12	101588300	101589300	-1.5092573344740412
chr12	101588400	101589400	-1.2105114361924587
chr12	101588500	101589500	-1.5884241099600056
chr12	101588600	101589600	-0.7663046617410432
chr12	101588700	101589700	-0.37179562999615456
chr12	101588800	101589800	0.2308996048354012
chr12	101588900	101589900	0.3628724465289891
chr12	101589000	101590000	0.3380193215663443
chr12	101589100	101590100	0.21495804820754305
chr12	101589200	101590200	0.15314930589475573
chr12	101589300	101590300	0.07701041595288112
chr12	101589400	101590400	-0.2284169738917383
chr12	101589500	101590500	0.5517578091380367
chr12	101589600	101590600	-0.5213293311657643
chr12	101589700	101590700	-0.5860569168643917
chr12	101589800	101590800	-1.2457584027000927
chr12	101589900	101590900	-1.4154412491218058
chr12	101590000	101591000	-1.4893525045930605
chr12	101590100	101591100	-1.209796193619432
chr12	101590200	101591200	-1.0480820654389258
chr12	101590300	101591300	-1.2804728946897612
chr12	101590400	101591400	-1.7984889035874945
chr12	101590500	101591500	-1.8208730899741057
chr12	101590600	101591600	-1.6970633833059308
chr12	101590700	101591700	-1.3122241459673871
chr12	101590800	101591800	-0.9146632129299278
chr12	101591800	101592800	-1.7807574161582371
chr12	101591900	101592900	-3.03717837683638
chr12	101592000	101593000	-3.0542152199717805
chr12	101592100	101593100	-3.5859803956050857
chr12	101592200	101593200	-2.7613608825111546
chr12	101592300	101593300	-2.66204844492996
chr12	101592400	101593400	-2.6800762656002104
chr12	101592500	101593500	-2.2943338166187983
chr12	101592600	101593600	-2.718013431051056
chr12	101592700	101593700	-3.0311572043199724
chr12	101592800	101593800	-2.711677970479856
chr12	101592900	101593900	-2.1218532133642496
chr12	101593000	101594000	-1.7062376901168705
chr12	101593100	101594100	-0.4588787696488051
chr12	101593200	101594200	-1.3335253985519593
chr12	101593300	101594300	-0.8483089613006305
chr12	101593400	101594400	-0.6875547765956713
chr12	101593500	101594500	-0.7718154497308247
chr12	101593600	101594600	-1.06804591075348
chr12	101593700	101594700	-1.1603533646101367
chr12	101593800	101594800	-1.227426750302522
chr12	101593900	101594900	-0.9202393635946428
chr12	101594000	101595000	-1.531223565757763
chr12	101594100	101595100	-1.7808942918113717
chr12	101594200	101595200	-1.0013388083428874
chr12	101594300	101595300	-1.2127491710603595
chr12	101594400	101595400	-1.7209258249803865
chr12	101594500	101595500	-1.4055698878080876
chr12	101594600	101595600	-1.0501395317824849
chr12	101594700	101595700	-0.8511866837874367
chr12	101594800	101595800	-1.3717143645148933
chr12	101594900	101595900	-1.4382372460199604
chr12	101595000	101596000	-1.774469747030391
chr12	101595100	101596100	-2.16272764167992
chr12	101595200	101596200	-2.5897383415108264
chr12	101595300	101596300	-2.187169328557527
chr12	101595400	101596400	-1.73483773456182
chr12	101595500	101596500	-1.84330257677091
chr12	101595600	101596600	-1.7754424138392044
chr12	101595700	101596700	-1.4949218895803489
chr12	101595800	101596800	-1.242477327116312
chr12	101595900	101596900	-1.3327917819643318
chr12	101596000	101597000	-0.9281139248827596
chr12	101596100	101597100	-1.0606185986811028
chr12	101596200	101597200	-0.738095194210394
chr12	101596300	101597300	-0.8409209676278535
chr12	101596400	101597400	-0.3347732991368009
chr12	101596500	101597500	-0.5821147666767672
chr12	101596600	101597600	-0.5031925398381901
chr12	101596700	101597700	-0.2479736071230505
chr12	101596800	101597800	-0.8494179532585332
chr12	101596900	101597900	-0.7372281152868124
chr12	101597000	101598000	-0.4618018263725599
chr12	101597100	101598100	-0.13664953270163022
chr12	101597200	101598200	-0.08588157298703418
chr12	101597300	101598300	-0.4208455340783429
chr12	101597400	101598400	-0.5567946108901211
chr12	101597500	101598500	-0.8199908798269776
chr12	101597600	101598600	-1.068279666258659
chr12	101597700	101598700	-1.6949314009005052
chr12	101597800	101598800	-0.39745726460014064
chr12	101597900	101598900	-0.6399725712927284
chr12	101598000	101599000	-0.990996734503567
chr12	101598100	101599100	-0.8261101963046744
chr12	101598200	101599200	-1.270820970153372
chr12	101598300	101599300	-1.3139936112129678
chr12	101598400	101599400	-1.1491170103967288
chr12	101598500	101599500	-0.7586039306726763
chr12	101598600	101599600	-0.5832946669728226
chr12	101598700	101599700	-0.7796807529409636
chr12	101598800	101599800	-2.02600895290369
chr12	101598900	101599900	-2.368771184051345
chr12	101599000	101600000	-2.1053980518399853
chr12	101599100	101600100	-2.418837505777593
chr12	101599200	101600200	-2.4193777642560987
chr12	101599300	101600300	-2.592290485406396
chr12	101599400	101600400	-3.4584287628513013
chr12	101599500	101600500	-3.307525094472453
chr12	101599600	101600600	-3.2168251134320243
chr12	101599700	101600700	-2.2385222971759067
chr12	101599800	101600800	-1.4435193140196307
chr12	101599900	101600900	-1.0022381206117417
chr12	101600000	101601000	-0.9885219633007946
chr12	101600100	101601100	-1.0314281671284309
chr12	101600200	101601200	-1.05644597128822
chr12	101600300	101601300	-1.203216416375943
chr12	101600400	101601400	-0.9783827369528092
chr12	101600500	101601500	-1.0021770018821945
chr12	101600600	101601600	-1.4374045962428381
chr12	101600700	101601700	-1.9669015579122704
chr12	101600800	101601800	-2.436522827265177
chr12	101600900	101601900	-2.185347776265288
chr12	101601000	101602000	-2.384720606199691
chr12	101601100	101602100	-1.9072514008843835
chr12	101601200	101602200	-1.9533956435398856
chr12	101601300	101602300	-1.156446465727328
chr12	101601400	101602400	-0.7517549894731783
chr12	101601500	101602500	-0.5459503988606857
chr12	101601600	101602600	0.16430923171531148
chr12	101601700	101602700	0.07993023305057302
chr12	101601800	101602800	0.8532138489789755
chr12	101601900	101602900	0.3377606404136251
chr12	101602000	101603000	0.8845456378833527
chr12	101602100	101603100	0.4666417172962271
chr12	101602200	101603200	1.2719046173902455
chr12	101602300	101603300	1.3138894023498402
chr12	101602400	101603400	1.0298112678333258
chr12	101602500	101603500	0.8309643025254099
chr12	101602600	101603600	0.8743537812046104
chr12	101602700	101603700	0.4557322126015322
chr12	101602800	101603800	0.02528458569111464
chr12	101602900	101603900	0.24075540718779395
chr12	101603000	101604000	-0.026219651245966077
chr12	101603100	101604100	0.34283611611568915
chr12	101603200	101604200	-0.4879914125663286
chr12	101603300	101604300	-0.9207543999210144
chr12	101603400	101604400	-0.9091596299231036
chr12	101603500	101604500	-1.049545234036138
chr12	101603600	101604600	-1.191233743719666
chr12	101603700	101604700	-0.9811777749693598
chr12	101603800	101604800	-0.8526341317783672
chr12	101603900	101604900	-1.423938314957366
chr12	101604000	101605000	-1.8895862628314357
chr12	101604100	101605100	-2.1601247328851554
chr12	101604200	101605200	-1.4103579721029296
chr12	101604300	101605300	-1.9853198428735963
chr12	101604400	101605400	-2.5380401040896343
chr12	101604500	101605500	-2.5282275476532803
chr12	101604600	101605600	-2.8601936646962614
chr12	101604700	101605700	-2.7388530943584595
chr12	101604800	101605800	-3.0933336362113684
chr12	101604900	101605900	-2.353308693162472
chr12	101605000	101606000	-1.622145791204265
chr12	101605100	101606100	-1.6157203388288155
chr12	101605200	101606200	-1.7506236586154007
chr12	101605300	101606300	-0.6062804294059313
chr12	101605400	101606400	-0.049381495282707175
chr12	101605500	101606500	-0.35499801175511353
chr12	101605600	101606600	-0.4405805912322937
chr12	101605700	101606700	-0.36838935516711546
chr12	101605800	101606800	-0.005208193617235938
chr12	101605900	101606900	-0.8265347051597703
chr12	101606000	101607000	-1.6029370162493728
chr12	101606100	101607100	-1.0948106489138054
chr12	101606200	101607200	-1.1755354206289772
chr12	101606300	101607300	-1.4413734962596776
chr12	101606400	101607400	-0.6753098085665642
chr12	101606500	101607500	-0.2478439716497097
chr12	101606600	101607600	-0.2483584332358385
chr12	101606700	101607700	0.001976498398537032
chr12	101606800	101607800	-0.2537033556488872
chr12	101606900	101607900	0.2682755686172219
chr12	101607000	101608000	0.021283395503706084
chr12	101607100	101608100	-0.4532688433509915
chr12	101607200	101608200	-0.961569554231835
chr12	101607300	101608300	-1.1074678423767652
chr12	101607400	101608400	-1.9752593647526293
chr12	101607500	101608500	-2.025664416898921
chr12	101607600	101608600	-1.7294741357367558
chr12	101607700	101608700	-2.0568880777651617
chr12	101607800	101608800	-2.320292928267356
chr12	101607900	101608900	-2.3740738458216226
chr12	101608000	101609000	-1.553669337767097
chr12	101608100	101609100	-1.7943465561351883
chr12	101608200	101609200	-1.1915398309185696
chr12	101608300	101609300	-1.3814510654868624
chr12	101608400	101609400	-0.8439882189424643
chr12	101608500	101609500	-0.629541079797871
chr12	101608600	101609600	-0.9155338191870818
chr12	101608700	101609700	-0.8272747250196237
chr12	101608800	101609800	-0.5717204248744614
chr12	101608900	101609900	-0.4530720879093833
chr12	101609000	101610000	-0.4630008441972274
chr12	101609100	101610100	-0.26683290662681314
chr12	101609200	101610200	-0.008085283463020052
chr12	101609300	101610300	0.3125819919876297
chr12	101609400	101610400	-0.08185876044134452
chr12	101609500	101610500	-0.4555523215839501
chr12	101609600	101610600	-0.057988476838937576
chr12	101609700	101610700	0.2368449997169545
chr12	101609800	101610800	0.15686911377208515
chr12	101609900	101610900	-0.18468914271960155
chr12	101610000	101611000	-0.3050703377416715
chr12	101610100	101611100	0.03912404766332333
chr12	101610200	101611200	-0.7120543186784081
chr12	101610300	101611300	-0.6766834928580509
chr12	101610400	101611400	-0.20558327811150187
chr12	101610500	101611500	-0.2450312603606862
chr12	101610600	101611600	-0.5638561093951013
chr12	101610700	101611700	-1.1050834582859983
chr12	101610800	101611800	-0.570243952578294
chr12	101610900	101611900	-0.3461340332728409
chr12	101611000	101612000	-0.5532137656924623
chr12	101611100	101612100	-0.14171642758753705
chr12	101611200	101612200	0.06158469785340145
chr12	101611300	101612300	0.3470813879372944
chr12	101611400	101612400	0.4715233028909546
chr12	101611500	101612500	0.748616491757907
chr12	101611600	101612600	0.9302436813281508
chr12	101611700	101612700	1.3695112191185688
chr12	101611800	101612800	1.6941618117894859
chr12	101611900	101612900	1.8646681897273918
chr12	101612000	101613000	2.230734088790128
chr12	101612100	101613100	1.0765215866211293
chr12	101612200	101613200	1.4643809767477742
chr12	101612300	101613300	0.8521945639234437
chr12	101612400	101613400	0.19070958807434346
chr12	101612500	101613500	0.13708088758279702
chr12	101612600	101613600	0.3171498501136045
chr12	101612700	101613700	0.5136154178351635
chr12	101612800	101613800	-0.03229018940390336
chr12	101612900	101613900	-0.11525775679417168
chr12	101613000	101614000	0.2147925050228965
chr12	101613100	101614100	0.2191569042015354
chr12	101613200	101614200	0.18301071118168044
chr12	101613300	101614300	0.060422407312544335
chr12	101613400	101614400	0.4609411084852841
chr12	101613500	101614500	0.5189681206304424
chr12	101613600	101614600	0.5133907601947926
chr12	101613700	101614700	0.2593926229569304
chr12	101613800	101614800	0.28120977675303305
chr12	101613900	101614900	0.3731635319380302
chr12	101614000	101615000	-0.11411731045123495
chr12	101614100	101615100	0.32087873087394003
chr12	101614200	101615200	0.6744725028701506
chr12	101614300	101615300	0.43212001905939135
chr12	101614400	101615400	0.4688653993984129
chr12	101614500	101615500	-0.028500257108084705
chr12	101614600	101615600	-0.3862969075233951
chr12	101615700	101616700	-0.1852752570025307
chr12	101615800	101616800	-0.5553514275401035
chr12	101615900	101616900	-0.5543786794040121
chr12	101616000	101617000	-1.3684082450028259
chr12	101616100	101617100	-0.5287985624308205
chr12	101616200	101617200	-1.5840137781376007
chr12	101616300	101617300	-1.7300252560965257
chr12	101616400	101617400	-1.0548576686632916
chr12	101616500	101617500	-1.2529612703176107
chr12	101616600	101617600	-1.247735127043596
chr12	101616700	101617700	-0.8756139624511694
chr12	101616800	101617800	-0.6979748966233917
chr12	101616900	101617900	-1.3467309087761192
chr12	101617000	101618000	-0.4819912380147679
chr12	101617100	101618100	-1.0326031224039858
chr12	101617200	101618200	-0.26968189906975354
chr12	101617300	101618300	-0.18174685859659348
chr12	101617400	101618400	-0.15468452098551938
chr12	101617500	101618500	-0.5549586639197924
chr12	101617600	101618600	-0.5162617197704721
chr12	101617700	101618700	-0.3626593327442028
chr12	101617800	101618800	-0.1364686876707629
chr12	101617900	101618900	0.7115586261064204
chr12	101618000	101619000	-0.035756525448661876
chr12	101618100	101619100	0.07052409188919087
chr12	101618200	101619200	0.5459043512328048
chr12	101618300	101619300	0.1882826896869758
chr12	101618400	101619400	0.7039452666768328
chr12	101618500	101619500	1.1190596045440295
chr12	101618600	101619600	1.2244148930846022
chr12	101618700	101619700	0.8155369051569812
chr12	101618800	101619800	0.6486924116499946
chr12	101618900	101619900	0.7365974390720195
chr12	101619000	101620000	0.7787605103831535
chr12	101619100	101620100	0.915010217298072
chr12	101619200	101620200	0.4253762001119935
chr12	101619300	101620300	0.8622969976598656
chr12	101619400	101620400	0.7225391463996409
chr12	101619500	101620500	0.5046149596255289
chr12	101619600	101620600	0.5402685137422951
chr12	101619700	101620700	1.1602165899101895
chr12	101619800	101620800	1.6581576679863277
chr12	101619900	101620900	1.58323693579575
chr12	101620000	101621000	1.6596643514739442
chr12	101620100	101621100	1.479147448581363
chr12	101620200	101621200	1.5274191863604436
chr12	101620300	101621300	1.1001050927736735
chr12	101620400	101621400	0.4910164935621538
chr12	101620500	101621500	1.1999009446720197
chr12	101620600	101621600	1.7892513758088284
chr12	101620700	101621700	1.9631009762534688
chr12	101620800	101621800	0.9603286990205822
chr12	101620900	101621900	0.7468490279140783
chr12	101621000	101622000	0.6147485239763963
chr12	101621100	101622100	0.6730595002772297
chr12	101621200	101622200	0.4957093207071829
chr12	101621300	101622300	0.41671331297404735
chr12	101621400	101622400	0.8434074761169991
chr12	101621500	101622500	0.9005407634304167
chr12	101621600	101622600	0.5323497312515444
chr12	101621700	101622700	1.1667751158740158
chr12	101621800	101622800	1.6661618701652496
chr12	101621900	101622900	1.5681842623738669
chr12	101622000	101623000	1.628245006621607
chr12	101622100	101623100	1.2538207149034215
chr12	101622200	101623200	0.9262248838851076
chr12	101622300	101623300	0.7242746160110518
chr12	101622400	101623400	0.5313879212017651
chr12	101622500	101623500	0.22801078439033914
chr12	101622600	101623600	0.19072826806356805
chr12	101622700	101623700	-1.4564262670288377
chr12	101623300	101624300	-0.6496349132623
chr12	101623400	101624400	-0.7274912543080994
chr12	101623500	101624500	-0.6331463354956336
chr12	101623600	101624600	-0.8447223158406022
chr12	101623700	101624700	-0.5331541623688375
chr12	101623800	101624800	-0.45128782453562105
chr12	101623900	101624900	-0.34736506969870645
chr12	101624700	101625700	0.4767955666367306
chr12	101624800	101625800	0.5655634257828449
chr12	101624900	101625900	0.9722727171802245
chr12	101625000	101626000	0.8900027761104861
chr12	101626100	101627100	0.246886934521587
chr12	101626200	101627200	-0.05121121383672416
chr12	101626300	101627300	0.2042777511213984
chr12	101626400	101627400	0.6997647434941231
chr12	101626500	101627500	0.9831263221315076
chr12	101626600	101627600	0.5882972782630153
chr12	101626700	101627700	0.5743828136107098
chr12	101626800	101627800	0.5299799590891416
chr12	101626900	101627900	0.5564778732487261
chr12	101627000	101628000	0.6771354602733167
chr12	101627100	101628100	0.3178589782509725
chr12	101627200	101628200	0.39203062737210137
chr12	101627300	101628300	0.04721052369669847
chr12	101627400	101628400	-0.7693961381230559
chr12	101627500	101628500	-1.6782928914144368
chr12	101627600	101628600	-1.8544766773651349
chr12	101627700	101628700	-1.5535502219445765
chr12	101627800	101628800	-1.5593530279897616
chr12	101627900	101628900	-0.7797374913690297
chr12	101628000	101629000	-1.1082309103624697
chr12	101628100	101629100	-1.0493796687731771
chr12	101628200	101629200	-0.6230421675325585
chr12	101628300	101629300	-0.39411456411134793
chr12	101628400	101629400	-0.2505996900892202
chr12	101628500	101629500	0.4802262659818382
chr12	101628600	101629600	0.7123684106098005
chr12	101628700	101629700	0.2856328178470768
chr12	101628800	101629800	0.5951057725950175
chr12	101628900	101629900	0.2854232065406848
chr12	101629000	101630000	0.10965310880932203
chr12	101629100	101630100	0.3124204126372181
chr12	101629200	101630200	0.3839466491406805
chr12	101629300	101630300	0.9354678875615968
chr12	101629400	101630400	1.6654570144552856
chr12	101629500	101630500	1.884243060960692
chr12	101629600	101630600	2.0451422594789754
chr12	101629700	101630700	2.0832373755580558
chr12	101629800	101630800	1.6794105051698736
chr12	101629900	101630900	1.8297397043705328
chr12	101630000	101631000	2.3839740844334574
chr12	101630100	101631100	1.768321258813603
chr12	101630200	101631200	1.786968158265329
chr12	101630300	101631300	1.4282207002430558
chr12	101630400	101631400	0.4682565748390772
chr12	101630500	101631500	0.6629834934198878
chr12	101630600	101631600	0.3032881968461889
chr12	101630700	101631700	0.7334727387435404
chr12	101630800	101631800	1.3629341352849706
chr12	101630900	101631900	0.9854989162424168
chr12	101631000	101632000	0.435900544106733
chr12	101631100	101632100	1.2564170676144608
chr12	101631200	101632200	1.2130225015456673
chr12	101631300	101632300	1.5261768267794125
chr12	101631400	101632400	2.0534920063516773
chr12	101631500	101632500	1.4151086248901583
chr12	101631600	101632600	2.390074003225058
chr12	101631700	101632700	1.6959083520066236
chr12	101631800	101632800	1.3849752630364245
chr12	101631900	101632900	1.4221057054444366
chr12	101632000	101633000	1.7700834464518713
chr12	101632100	101633100	1.642745340892976
chr12	101632200	101633200	1.0928685101819064
chr12	101632300	101633300	0.37123239251082185
chr12	101632400	101633400	0.4272933240666033
chr12	101632500	101633500	0.7631559632418745
chr12	101632600	101633600	-0.023296344419138547
chr12	101632700	101633700	0.5340072090079171
chr12	101632800	101633800	0.6555224762215268
chr12	101632900	101633900	0.784677583879201
chr12	101633000	101634000	0.5216562959124553
chr12	101633500	101634500	0.6053237272186237
chr12	101633600	101634600	1.191889875279334
chr12	101633700	101634700	2.043754120378893
chr12	101633800	101634800	1.5739294279540852
chr12	101633900	101634900	1.1451084407352141
chr12	101634000	101635000	0.9884959734262087
chr12	101634100	101635100	1.335869544497298
chr12	101634200	101635200	1.7467146557110131
chr12	101634300	101635300	1.384025690434882
chr12	101634400	101635400	1.652290529691942
chr12	101634500	101635500	1.09983873260706
chr12	101634600	101635600	1.343339019323652
chr12	101634700	101635700	0.4650573812620054
chr12	101634800	101635800	1.2213768046708269
chr12	101634900	101635900	1.7971034809845683
chr12	101635000	101636000	1.848286813783414
chr12	101635100	101636100	1.0610740649597523
chr12	101635200	101636200	0.8102517717960677
chr12	101635300	101636300	1.4786868491875398
chr12	101635400	101636400	1.1330182810114986
chr12	101635500	101636500	1.4045697036497415
chr12	101635600	101636600	1.2279333975785396
chr12	101635700	101636700	1.6930410488523586
chr12	101635800	101636800	1.1567399930991693
chr12	101635900	101636900	1.1874389092324815
chr12	101636000	101637000	0.8737646635355669
chr12	101637100	101638100	-1.0126041391545384
chr12	101637200	101638200	-0.9769174308205424
chr12	101637300	101638300	-0.9317912375222746
chr12	101637400	101638400	-0.9459472472386394
chr12	101637500	101638500	0.05935699480022689
chr12	101637600	101638600	1.2324565345271976
chr12	101637700	101638700	1.6915639483269975
chr12	101637800	101638800	0.8320574099519945
chr12	101637900	101638900	1.0081291314319332
chr12	101638000	101639000	0.3920619665775298
chr12	101638100	101639100	0.7658192723094003
chr12	101638200	101639200	0.62877307001463
chr12	101638300	101639300	0.8875184817020186
chr12	101638400	101639400	0.9970684258965404
chr12	101638500	101639500	0.6223296058255804
chr12	101638600	101639600	-0.09638627136300602
chr12	101638700	101639700	-0.13688800202278448
chr12	101638800	101639800	0.4075461199809408
chr12	101638900	101639900	0.03813261293232639
chr12	101639000	101640000	0.8265149184993638
chr12	101639100	101640100	0.9032548546933232
chr12	101639200	101640200	1.199266779733405
chr12	101639300	101640300	0.27266087609795875
chr12	101639400	101640400	0.8328151854828452
chr12	101639500	101640500	0.8632663378266093
chr12	101639600	101640600	0.910365892192493
chr12	101639700	101640700	0.8292268090566408
chr12	101639800	101640800	0.8943500726094602
chr12	101639900	101640900	0.8008371252946305
chr12	101640000	101641000	0.5290674720485858
chr12	101640100	101641100	0.4213422880307137
chr12	101641200	101642200	1.088322367868879
chr12	101641300	101642300	1.1258694248416738
chr12	101641400	101642400	1.0216386382307627
chr12	101641500	101642500	1.0528368834686128
chr12	101641600	101642600	1.7315491818249789
chr12	101641700	101642700	1.6749076625974002
chr12	101641800	101642800	1.898144783466957
chr12	101641900	101642900	1.842244802998716
chr12	101642000	101643000	2.0572304364587053
chr12	101642100	101643100	2.2273851380682093
chr12	101642200	101643200	2.5827987701149766
chr12	101642300	101643300	2.4098484035329206
chr12	101642400	101643400	2.515654769043774
chr12	101642500	101643500	2.344227308042534
chr12	101642600	101643600	0.8457599098247771
chr12	101642700	101643700	1.106816176614729
chr12	101642800	101643800	0.19381857346014306
chr12	101642900	101643900	-0.0386721072617183
chr12	101643000	101644000	-0.4688303476294244
chr12	101643100	101644100	-0.10527783430163246
chr12	101643200	101644200	-1.0737791274752295
chr12	101643300	101644300	-0.748084414331848
chr12	101643400	101644400	-0.6926969700244408
chr12	101643500	101644500	-0.6512787906791341
chr12	101643600	101644600	-0.0168394946936658
chr12	101643700	101644700	-0.5170896161543269
chr12	101643800	101644800	0.5451435640960158
chr12	101643900	101644900	0.907691445427388
chr12	101644000	101645000	0.8095989185974587
chr12	101644100	101645100	-0.28056337430029643
chr12	101644200	101645200	0.10291000774657236
chr12	101644300	101645300	-0.22321234550484947
chr12	101644400	101645400	-0.2779700892802654
chr12	101644500	101645500	-0.4479859972108069
chr12	101644600	101645600	-0.1224591848529798
chr12	101644700	101645700	0.1770195754223254
chr12	101644800	101645800	-0.5394593405164919
chr12	101644900	101645900	-0.6636956432458482
chr12	101645000	101646000	0.35762969473540623
chr12	101645100	101646100	0.9602864894894598
chr12	101645200	101646200	1.2783532325990794
chr12	101645300	101646300	1.1456624834698257
chr12	101645400	101646400	1.1751255904141675
chr12	101645500	101646500	1.5990982040155854
chr12	101645600	101646600	1.7950186601286549
chr12	101645700	101646700	1.1733572731161814
chr12	101645800	101646800	2.213942925191768
chr12	101645900	101646900	2.5306690591036967
chr12	101646000	101647000	1.9358248970355851
chr12	101646100	101647100	1.2913373010533191
chr12	101646200	101647200	1.127812006245262
chr12	101646300	101647300	1.3081502458982042
chr12	101646400	101647400	1.128989226933957
chr12	101646500	101647500	0.5793125631447804
chr12	101646600	101647600	0.030193060760530438
chr12	101646700	101647700	0.2497625143225524
chr12	101646800	101647800	-0.3045738992106371
chr12	101646900	101647900	-1.183725501881636
chr12	101647000	101648000	-1.172366628410246
chr12	101647100	101648100	-0.7225262810807461
chr12	101647200	101648200	-1.0303249606708176
chr12	101647300	101648300	-1.2169403614995398
chr12	101647400	101648400	-1.1933340820158445
chr12	101647500	101648500	-0.14868935850197312
chr12	101647600	101648600	0.3806168958394396
chr12	101647700	101648700	1.0602989477900104
chr12	101647800	101648800	1.3071197005949011
chr12	101647900	101648900	2.01596897394286
chr12	101648000	101649000	1.4803228343681354
chr12	101648100	101649100	1.4200100634057873
chr12	101648200	101649200	1.8382451760222722
chr12	101648300	101649300	1.8695512952707032
chr12	101648400	101649400	2.2296107615578933
chr12	101648500	101649500	2.2894461586575945
chr12	101648600	101649600	2.0727747403998213
chr12	101648700	101649700	1.5226890863870493
chr12	101648800	101649800	1.1536873859827657
chr12	101648900	101649900	1.0268237151131592
chr12	101649000	101650000	1.2884629407699222
chr12	101649100	101650100	1.330835814346655
chr12	101649200	101650200	1.2757948390773777
chr12	101649300	101650300	1.1803696166216928
chr12	101649400	101650400	0.8770067129132367
chr12	101649500	101650500	0.4458662075624111
chr12	101649600	101650600	0.5562458075532535
chr12	101649700	101650700	1.5372670053200044
chr12	101649800	101650800	2.4349333039239447
chr12	101649900	101650900	2.5782919088556144
chr12	101650000	101651000	3.0257616662020963
chr12	101650100	101651100	3.490570680319728
chr12	101650200	101651200	3.662626085113765
chr12	101650300	101651300	3.367381025018005
chr12	101650400	101651400	3.5631071686597107
chr12	101650500	101651500	3.4903146107713074
chr12	101650600	101651600	2.6088527693922017
chr12	101650700	101651700	1.8019004105440573
chr12	101650800	101651800	1.0646442947974109
chr12	101650900	101651900	0.6663571131761399
chr12	101651000	101652000	0.026906575920699848
chr12	101651100	101652100	-0.7962820403191491
chr12	101651200	101652200	-0.5728374148046134
chr12	101651300	101652300	-0.1775690116429525
chr12	101651400	101652400	-1.0002947388007015
chr12	101651500	101652500	-1.343115669880068
chr12	101651600	101652600	-0.6755448149998001
chr12	101651700	101652700	-0.137505939010129
chr12	101651800	101652800	0.9666169290546256
chr12	101651900	101652900	1.3765930657424188
chr12	101652000	101653000	1.2996670922944489
chr12	101652100	101653100	0.9015446278703604
chr12	101652200	101653200	1.0678642229174955
chr12	101652300	101653300	0.9331986722539244
chr12	101652400	101653400	1.4785811003788054
chr12	101652500	101653500	1.3336377070925174
chr12	101652600	101653600	1.6006213401773428
chr12	101652700	101653700	1.4462148454326889
chr12	101652800	101653800	0.6926969213150468
chr12	101652900	101653900	0.9240004553313559
chr12	101653000	101654000	1.3509639727002392
chr12	101653100	101654100	1.8497301666332664
chr12	101653200	101654200	1.7262945874283642
chr12	101653300	101654300	1.7513006004921563
chr12	101653400	101654400	1.8101380796298148
chr12	101653500	101654500	1.9514123885231296
chr12	101653600	101654600	1.9218756686334482
chr12	101653700	101654700	1.7713446273108149
chr12	101653800	101654800	1.7723451958207468
chr12	101653900	101654900	1.4808876605099217
chr12	101654000	101655000	0.7229699469396864
chr12	101654100	101655100	1.0156916702549212
chr12	101654200	101655200	0.4800926187749824
chr12	101654300	101655300	0.6945752344991406
chr12	101654400	101655400	0.2862908796319646
chr12	101654500	101655500	0.2316098787977525
chr12	101654600	101655600	-0.31178201833183194
chr12	101654700	101655700	-0.33910013671966543
chr12	101655900	101656900	1.27777534995223
chr12	101656000	101657000	1.292336613613095
chr12	101656100	101657100	1.286232296748785
chr12	101656200	101657200	1.2698696827843734
chr12	101656300	101657300	1.2134695367540147
chr12	101656400	101657400	1.0471781960809878
chr12	101656500	101657500	0.209342535622341
chr12	101656600	101657600	-0.2157113186648305
chr12	101656700	101657700	-0.5903615508658625
chr12	101656800	101657800	-0.8807888266605076
chr12	101656900	101657900	-0.4976953216928309
chr12	101657000	101658000	-0.4764125696493363
chr12	101657100	101658100	-0.4941104916376689
chr12	101658200	101659200	0.7135882611686362
chr12	101658300	101659300	0.849259780929124
chr12	101658400	101659400	0.5802374359096617
chr12	101658500	101659500	0.849009109680466
chr12	101658600	101659600	0.5995834988902532
chr12	101658700	101659700	1.4199072663195533
chr12	101658800	101659800	1.7854435396539063
chr12	101658900	101659900	2.1653855272987403
chr12	101659000	101660000	2.4811043782495807
chr12	101659100	101660100	2.6537515177697384
chr12	101659200	101660200	2.8712531260028427
chr12	101659300	101660300	2.998999731206041
chr12	101659400	101660400	2.924017803025322
chr12	101659500	101660500	2.7481399639260107
chr12	101659600	101660600	3.225634609489516
chr12	101659700	101660700	2.725244991592068
chr12	101659800	101660800	2.101094785686952
chr12	101659900	101660900	1.342915806603177
chr12	101660000	101661000	1.6063159653822885
chr12	101660100	101661100	1.4317052617905277
chr12	101660200	101661200	0.979892933359624
chr12	101660300	101661300	1.8156141916530573
chr12	101660400	101661400	1.9011310843727376
chr12	101660500	101661500	1.5329602548320176
chr12	101660600	101661600	1.7662211628094724
chr12	101660700	101661700	1.4702131747726692
chr12	101660800	101661800	1.836027551790806
chr12	101661900	101662900	1.9893778002051927
chr12	101662000	101663000	1.8460133480243317
chr12	101662100	101663100	2.2475148620588925
chr12	101662200	101663200	1.8610089785358157
chr12	101662300	101663300	1.7579609499473885
chr12	101662400	101663400	1.4651805794367692
chr12	101662500	101663500	1.606880828871138
chr12	101662600	101663600	1.3827840852977389
chr12	101662700	101663700	1.6899350535033688
chr12	101662800	101663800	1.299549489303407
chr12	101662900	101663900	1.3755143596122952
chr12	101663000	101664000	1.0051101805749834
chr12	101663100	101664100	1.0518969592606502
chr12	101663200	101664200	1.0702696036016914
chr12	101663300	101664300	0.6515016352452474
chr12	101663400	101664400	0.4170011887611425
chr12	101663500	101664500	-0.6745455470540601
chr12	101663600	101664600	-1.2640030626585559
chr12	101663700	101664700	-1.7035395425955981
chr12	101663800	101664800	-1.7417661278335912
chr12	101663900	101664900	-0.9810462232404998
chr12	101664000	101665000	-0.9665364734322826
chr12	101664100	101665100	-0.8184930628858653
chr12	101664200	101665200	-0.9688759631992052
chr12	101664300	101665300	-0.722878741551184
chr12	101664400	101665400	-0.7371036850468851
chr12	101664500	101665500	-0.2148586499341847
chr12	101664600	101665600	-0.4685830859638746
chr12	101664700	101665700	-0.4280453978292608
chr12	101664800	101665800	0.240984845731133
chr12	101664900	101665900	0.31840144761759864
chr12	101665000	101666000	0.5393080360848278
chr12	101665100	101666100	0.8229003497354113
chr12	101665200	101666200	0.5866852943135251
chr12	101665300	101666300	0.6299359737059057
chr12	101665400	101666400	1.3068956137733836
chr12	101665500	101666500	1.195431130084137
chr12	101665600	101666600	1.7403214865613073
chr12	101665700	101666700	1.8302817949747856
chr12	101665800	101666800	1.6138620683375051
chr12	101665900	101666900	1.5029015228562894
chr12	101666000	101667000	1.775809177330788
chr12	101666100	101667100	1.0493700546403224
chr12	101666200	101667200	1.3104798814894996
chr12	101666300	101667300	1.2223060189687591
chr12	101666400	101667400	0.5753511751338721
chr12	101666500	101667500	0.25585439495860385
chr12	101666600	101667600	0.15389463038977524
chr12	101667400	101668400	0.6911135134993002
chr12	101667500	101668500	0.8339787854794308
chr12	101667600	101668600	0.6276862187799083
chr12	101667700	101668700	0.05519771380813567
chr12	101667800	101668800	0.3817664088458127
chr12	101667900	101668900	0.3371048026259745
chr12	101668000	101669000	0.8774532225482915
chr12	101668100	101669100	0.5459480259972102
chr12	101668200	101669200	0.6227219842541966
chr12	101668300	101669300	0.3292394305435332
chr12	101668400	101669400	0.19404229093192246
chr12	101668500	101669500	-0.003447828294540265
chr12	101668600	101669600	-0.023018144249978025
chr12	101668700	101669700	0.7063798476051922
chr12	101668800	101669800	0.3477945914838231
chr12	101668900	101669900	0.4957008480961021
chr12	101670200	101671200	0.7039141788823512
chr12	101670300	101671300	1.8038837067957287
chr12	101670400	101671400	1.2342723592764195
chr12	101670500	101671500	0.7317629128000659
chr12	101670600	101671600	0.7826392563338225
chr12	101670700	101671700	1.2797448219467955
chr12	101670800	101671800	0.9072614893380284
chr12	101670900	101671900	1.0885658780594367
chr12	101671000	101672000	1.0958740150105404
chr12	101671100	101672100	0.80491686540641
chr12	101671200	101672200	0.7548738281817758
chr12	101671300	101672300	0.8801723664216365
chr12	101671400	101672400	1.4776662179492381
chr12	101671500	101672500	2.3065480349779683
chr12	101671600	101672600	2.9945522020322346
chr12	101671700	101672700	2.253463051360165
chr12	101671800	101672800	2.8938575808259155
chr12	101671900	101672900	2.8305416443136275
chr12	101672000	101673000	2.3458020807084683
chr12	101672100	101673100	2.296087374774853
chr12	101672200	101673200	1.7000121556547971
chr12	101672300	101673300	1.6312695308990546
chr12	101672400	101673400	1.0310419875345544
chr12	101672500	101673500	0.418727955470168
chr12	101672600	101673600	-0.01147417188513472
chr12	101672700	101673700	0.33425258307744465
chr12	101672800	101673800	-0.004564423648664007
chr12	101672900	101673900	0.7428108310759055
chr12	101673000	101674000	0.9806053181031925
chr12	101673100	101674100	0.6205709328066554
chr12	101673200	101674200	0.6193765090741455
chr12	101673300	101674300	0.4835552241584401
chr12	101673400	101674400	0.4498839579387793
chr12	101673500	101674500	0.5347864896455058
chr12	101673600	101674600	0.10539925856911242
chr12	101673700	101674700	-0.014525663401703012
chr12	101673800	101674800	-0.03644857024476897
chr12	101674900	101675900	0.5628874166050404
chr12	101675000	101676000	0.9247665317620789
chr12	101675100	101676100	1.2988051305666417
chr12	101675200	101676200	1.2748814094520875
chr12	101675300	101676300	0.6443586290003486
chr12	101675400	101676400	0.4570319783661166
chr12	101675500	101676500	-0.392852916794421
chr12	101675600	101676600	-0.6279352519882992
chr12	101675700	101676700	-0.5091844895293158
chr12	101675800	101676800	-0.7326235382606915
chr12	101675900	101676900	-0.15095780270159476
chr12	101676000	101677000	-0.49747755664888715
chr12	101676100	101677100	-1.0913798018182062
chr12	101676200	101677200	-0.9037106206242764
chr12	101676300	101677300	-0.3261761979883404
chr12	101676400	101677400	0.4062235869059803
chr12	101676500	101677500	0.31822218403735114
chr12	101676600	101677600	0.32589869248513564
chr12	101676700	101677700	0.5511010043924852
chr12	101676800	101677800	0.8350553508535559
chr12	101676900	101677900	0.3894506350572312
chr12	101677000	101678000	0.9178827324338124
chr12	101677100	101678100	1.2504505470189449
chr12	101677200	101678200	1.4202091125138685
chr12	101677300	101678300	1.2590032125788897
chr12	101677400	101678400	-0.2846583143653184
chr12	101678500	101679500	0.7343401286530571
chr12	101678600	101679600	0.8293562498970584
chr12	101678700	101679700	0.8028645021410133
chr12	101679000	101680000	-0.5574216507401937
chr12	101679100	101680100	-0.01068407244123052
chr12	101679200	101680200	0.5405404901845873
chr12	101679300	101680300	0.4275218560386929
chr12	101679400	101680400	0.563199358254886
chr12	101679500	101680500	0.6146995928804568
chr12	101679600	101680600	1.2363601940105982
chr12	101679700	101680700	1.4641918923290396
chr12	101679800	101680800	1.984582047407421
chr12	101679900	101680900	2.3197234915775
chr12	101680000	101681000	2.749493666709178
chr12	101680100	101681100	2.358319403943992
chr12	101680200	101681200	2.159690228194693
chr12	101680300	101681300	2.380363330674531
chr12	101680400	101681400	2.3288639158964184
chr12	101680500	101681500	2.218070687306882
chr12	101681700	101682700	0.6025717403579071
chr12	101681800	101682800	0.5315605955116736
chr12	101681900	101682900	0.7633947106172438
chr12	101682000	101683000	1.2693520854218412
chr12	101682100	101683100	1.492621930478134
chr12	101682200	101683200	1.5336586862219048
chr12	101682300	101683300	1.4407826087522737
chr12	101682400	101683400	2.23956291213381
chr12	101682500	101683500	2.1539403180835746
chr12	101682600	101683600	1.9347847943520635
chr12	101682700	101683700	1.6023898854921983
chr12	101682800	101683800	1.5797150548900585
chr12	101682900	101683900	1.2980942264918207
chr12	101683000	101684000	0.870231993519142
chr12	101683100	101684100	0.8255138116433708
chr12	101683200	101684200	0.4812123238895502
chr12	101683300	101684300	0.24920322717211554
chr12	101683400	101684400	-0.20244822636976792
chr12	101683500	101684500	-0.2055145492257361
chr12	101683600	101684600	-0.4896809137601982
chr12	101683700	101684700	-0.7854109050714199
chr12	101683800	101684800	-0.5962508566393879
chr12	101683900	101684900	-0.10662304750375433
chr12	101684000	101685000	0.5097985586668106
chr12	101684100	101685100	0.6950070035860548
chr12	101684200	101685200	1.1846191751166344
chr12	101684300	101685300	1.6893276999094946
chr12	101684400	101685400	2.0008132373752017
chr12	101684500	101685500	2.096315595317293
chr12	101684600	101685600	2.650563642711336
chr12	101684700	101685700	2.94839567431896
chr12	101684800	101685800	2.9681540670993365
chr12	101685800	101686800	-1.4580254014668728
chr12	101685900	101686900	-1.7607474763000617
chr12	101686000	101687000	-1.4486510892309639
chr12	101686100	101687100	-0.7537499929004168
chr12	101686200	101687200	-0.5993037416072635
chr12	101686300	101687300	-1.2092211925240308
chr12	101686400	101687400	-1.0172663859142144
chr12	101686500	101687500	-1.164510459680176
chr12	101686600	101687600	-0.5798235309992023
chr12	101686700	101687700	-0.4548333291773588
chr12	101686800	101687800	-0.7632799639073683
chr12	101686900	101687900	-0.8567994536403302
chr12	101687000	101688000	-1.0527404098441526
chr12	101687100	101688100	-1.2332035535356918
chr12	101687200	101688200	-0.9171797455287846
chr12	101687300	101688300	-0.9891869791062684
chr12	101687400	101688400	-0.4692566991289402
chr12	101687500	101688500	-0.27695077637274906
chr12	101687600	101688600	-0.2274181084660868
chr12	101687700	101688700	-0.5494872988747237
chr12	101687800	101688800	-0.3129725597090285
chr12	101687900	101688900	-0.1946714619414808
chr12	101689000	101690000	1.607748009597731
chr12	101689100	101690100	1.4795322720751738
chr12	101689200	101690200	1.0378784102295946
chr12	101689300	101690300	0.7091113886466895
chr12	101689400	101690400	0.5123222782356431
chr12	101689500	101690500	1.1763834138423979
chr12	101689600	101690600	1.1191887769171416
chr12	101689700	101690700	0.9611861652482506
chr12	101689800	101690800	1.2846490139880922
chr12	101689900	101690900	1.1967788694680888
chr12	101690000	101691000	0.8186178142834127
chr12	101690100	101691100	0.7116053397357895
chr12	101690200	101691200	0.6260632427490489
chr12	101690300	101691300	0.460106431138377
chr12	101690400	101691400	0.9089785952428444
chr12	101690500	101691500	0.5359636269684347
chr12	101690600	101691600	0.2508359329724217
chr12	101690700	101691700	0.7060753965204432
chr12	101690800	101691800	-0.4634268151322948
chr12	101690900	101691900	-0.9238607199834038
chr12	101691000	101692000	-0.1457463374691767
chr12	101691100	101692100	-0.34202863251977583
chr12	101691200	101692200	-0.9687430466283482
chr12	101691300	101692300	-1.3757757318728343
chr12	101691400	101692400	-1.9081966940172823
chr12	101691500	101692500	-2.237136208586181
chr12	101691600	101692600	-1.9176955062954129
chr12	101691700	101692700	-1.897668848995544
chr12	101691800	101692800	-1.2556291783907407
chr12	101691900	101692900	-1.4098688313432564
chr12	101692000	101693000	-1.4563620653067177
chr12	101692100	101693100	-1.2967661568174749
chr12	101692200	101693200	-0.6412375540022018
chr12	101692300	101693300	-0.12832270626273204
chr12	101692400	101693400	0.2667427446368242
chr12	101692500	101693500	0.8372533920001439
chr12	101692600	101693600	0.7182721692913545
chr12	101692700	101693700	0.5340462464306849
chr12	101693500	101694500	0.4565401710533412
chr12	101693600	101694600	-0.22775624834120056
chr12	101693700	101694700	-0.05754896834457567
chr12	101693800	101694800	-0.4999607149481906
chr12	101693900	101694900	-1.07463279088563
chr12	101694900	101695900	1.5949711215808893
chr12	101695000	101696000	0.8410818257109105
chr12	101695100	101696100	1.1058391521502664
chr12	101695200	101696200	1.4815192307058116
chr12	101695300	101696300	1.5617629511965925
chr12	101695400	101696400	1.5659764692646774
chr12	101695500	101696500	1.6196801083237884
chr12	101695600	101696600	1.3291870927279492
chr12	101695700	101696700	0.6928783670557385
chr12	101695800	101696800	0.5458395573339302
chr12	101697000	101698000	0.9297512875058807
chr12	101697100	101698100	1.5540116287519656
chr12	101697200	101698200	1.95264169214093
chr12	101697300	101698300	2.304219782336523
chr12	101697400	101698400	2.3604067168904828
chr12	101697500	101698500	2.433546901099796
chr12	101697600	101698600	1.9154975663486584
chr12	101700400	101701400	0.9470812905379421
chr12	101700500	101701500	0.7919849163685747
chr12	101700600	101701600	0.3481125250172304
chr12	101701000	101702000	1.5460743009586522
chr12	101701100	101702100	1.7814791577643785
chr12	101701200	101702200	0.9141918349484092
chr12	101701300	101702300	1.0334411360786984
chr12	101701400	101702400	0.42525702214141226
chr12	101701500	101702500	0.7438071078938728
chr12	101701600	101702600	0.7013411541380474
chr12	101701700	101702700	0.8173235592597304
chr12	101701800	101702800	0.4313329373172057
chr12	101701900	101702900	0.43837978986089865
chr12	101702000	101703000	0.25871174648706
chr12	101702100	101703100	0.13822332179162636
chr12	101702200	101703200	1.027020270515579
chr12	101702300	101703300	0.479926157245072
chr12	101702400	101703400	0.6967103567722457
chr12	101702500	101703500	1.2824763638381962
chr12	101702600	101703600	1.3390888192441008
chr12	101702700	101703700	1.4290528530596345
chr12	101702800	101703800	1.4358163805684525
chr12	101702900	101703900	1.6387569294111988
chr12	101703000	101704000	1.8128909469599477
chr12	101703100	101704100	1.8398454758466003
chr12	101703200	101704200	1.9902088148058104
chr12	101703300	101704300	1.9843112064106307
chr12	101703400	101704400	1.492606219811446
chr12	101703500	101704500	0.9080221726526452
chr12	101705900	101706900	2.731762718777345
chr12	101706000	101707000	2.686157156053881
chr12	101706100	101707100	3.0136621263477448
chr12	101706200	101707200	2.7020963159976814
chr12	101706300	101707300	2.6041136950625288
chr12	101706400	101707400	1.8828779535987763
chr12	101706500	101707500	1.5418175945009842
chr12	101706600	101707600	1.3358383281317383
chr12	101706700	101707700	0.5529672903641586
chr12	101706800	101707800	0.9599392452426796
chr12	101706900	101707900	0.12434540481220847
chr12	101707000	101708000	-0.03290161193414053
chr12	101707100	101708100	-0.12090167833637815
chr12	101707200	101708200	0.8479478386187677
chr12	101707300	101708300	1.3014331385466409
chr12	101707400	101708400	1.281820846633523
chr12	101707500	101708500	1.8767020650103952
chr12	101707600	101708600	2.3569914031892045
chr12	101707700	101708700	3.0062937091106017
chr12	101707800	101708800	2.8370161728462784
chr12	101707900	101708900	3.4740816014091567
chr12	101708000	101709000	3.7915813775406493
chr12	101708100	101709100	3.614284397481805
chr12	101708200	101709200	2.8384382419668897
chr12	101712700	101713700	2.2679502791826467
chr12	101712800	101713800	1.8415423710943897
chr12	101712900	101713900	2.3946743755886404
chr12	101713000	101714000	2.8995587984728872
chr12	101713100	101714100	3.0155303522359596
chr12	101713200	101714200	3.44275435748062
chr12	101713300	101714300	3.5489060251030824
chr12	101713400	101714400	2.8354162302077026
chr12	101713500	101714500	2.2216405892368587
chr12	101713600	101714600	1.6994219472466563
chr12	101713700	101714700	1.8533953335048163
chr12	101713800	101714800	2.1339076068267646
chr12	101713900	101714900	1.9856356093163041
chr12	101714000	101715000	1.4612645333285892
chr12	101714100	101715100	1.340751729330133
chr12	101714200	101715200	1.020648917363945
chr12	101714300	101715300	1.0580701523379021
chr12	101714400	101715400	1.7964526134919845
chr12	101714500	101715500	2.1512648823963056
chr12	101714600	101715600	2.2078232936152573
chr12	101714700	101715700	2.089685007397019
chr12	101714800	101715800	1.7835641461756837
chr12	101714900	101715900	1.4098268668067104
chr12	101715000	101716000	2.0424284132623773
chr12	101715100	101716100	1.9284932242892392
chr12	101715200	101716200	2.256262711868855
chr12	101715300	101716300	2.1435020845058745
chr12	101715400	101716400	1.6952791074771227
chr12	101715500	101716500	1.3779805697141727
chr12	101715600	101716600	1.1682115785423768
chr12	101715700	101716700	1.2097204592218445
chr12	101715800	101716800	1.630383758054334
chr12	101715900	101716900	1.9788463384945856
chr12	101716000	101717000	1.2757803975661137
chr12	101716100	101717100	1.9463107060055287
chr12	101716200	101717200	1.2195379212707642
chr12	101716300	101717300	1.603948179498028
chr12	101716400	101717400	1.7068034798482818
chr12	101716500	101717500	1.7576189286037496
chr12	101716600	101717600	1.558576612553922
chr12	101716700	101717700	2.1685559798275187
chr12	101716800	101717800	2.5399469139493145
chr12	101716900	101717900	2.8485223577990246
chr12	101717000	101718000	2.9756135264277264
chr12	101717100	101718100	2.713147786895874
chr12	101717200	101718200	3.121066029465835
chr12	101717300	101718300	2.2286199268005182
chr12	101717400	101718400	2.1536774387654094
chr12	101717500	101718500	2.0430353544936146
chr12	101717600	101718600	2.3020173831270467
chr12	101717700	101718700	1.9353728336184752
chr12	101717800	101718800	1.5281465013285176
chr12	101717900	101718900	1.12521049872874
chr12	101718000	101719000	0.6573992320078452
chr12	101718100	101719100	0.5244074771141113
chr12	101719200	101720200	1.7138385739465642
chr12	101719300	101720300	2.5816522722374065
chr12	101719400	101720400	2.147612451656748
chr12	101719500	101720500	2.3242989625922363
chr12	101719600	101720600	2.222862601597253
chr12	101719700	101720700	1.992044634490894
chr12	101719800	101720800	2.5642831614079524
chr12	101719900	101720900	2.8916156090540106
chr12	101720000	101721000	2.758669546781037
chr12	101720100	101721100	2.9427228300001524
chr12	101720200	101721200	2.67848966762332
chr12	101720300	101721300	2.3967254796945046
chr12	101720400	101721400	2.0035200400201463
chr12	101720500	101721500	1.9133039782584085
chr12	101720600	101721600	1.9930480498872185
chr12	101720700	101721700	2.4313964772120062
chr12	101720800	101721800	2.346712265509068
chr12	101720900	101721900	1.7868010076517689
chr12	101721000	101722000	2.3168616657436516
chr12	101721100	101722100	2.4169034708305857
chr12	101721200	101722200	2.5181229916873824
chr12	101721300	101722300	2.5102409544870956
chr12	101721400	101722400	2.597189165379074
chr12	101721500	101722500	2.4170236891755765
chr12	101721600	101722600	2.061762932454711
chr12	101722800	101723800	1.3715748910829104
chr12	101722900	101723900	1.499105139484923
chr12	101723000	101724000	1.6045364136757767
chr12	101723100	101724100	1.6937491398080062
chr12	101723200	101724200	2.230381629589893
chr12	101723300	101724300	2.22356471506821
chr12	101723400	101724400	1.6959108048661535
chr12	101723500	101724500	2.596659790667355
chr12	101723600	101724600	2.8435849699207245
chr12	101723700	101724700	2.7719473849505283
chr12	101723800	101724800	2.7819609425871272
chr12	101723900	101724900	2.528954709087344
chr12	101724000	101725000	2.981370272727318
chr12	101724100	101725100	3.413545873874128
chr12	101724200	101725200	2.9682010160546297
chr12	101724300	101725300	2.891681790622457
chr12	101724400	101725400	3.1076366662965453
chr12	101724500	101725500	2.1375288788826428
chr12	101724600	101725600	1.817423878707551
chr12	101724700	101725700	1.851256166668377
chr12	101724800	101725800	1.8952114961954591
chr12	101724900	101725900	2.158972223860002
chr12	101725000	101726000	2.4958523983027754
chr12	101725100	101726100	1.9264564079282351
chr12	101725200	101726200	2.412511116781007
chr12	101725300	101726300	2.145340782491012
chr12	101725400	101726400	1.3796182360937543
chr12	101725500	101726500	1.9146210663021712
chr12	101725600	101726600	1.9659083412567693
chr12	101725700	101726700	1.766443466594931
chr12	101725800	101726800	1.731564404939712
chr12	101725900	101726900	1.7987962829652842
chr12	101726000	101727000	0.7237371815488584
chr12	101726100	101727100	0.8118146370401405
chr12	101726900	101727900	0.8275049472484096
chr12	101727000	101728000	1.0898239171492416
chr12	101727400	101728400	2.0424581633862404
chr12	101727500	101728500	1.790909410164924
chr12	101727600	101728600	2.2056227828964268
chr12	101727700	101728700	2.309684424509584
chr12	101727800	101728800	2.0228459214101533
chr12	101727900	101728900	1.8625215636948909
chr12	101728000	101729000	1.884734321640144
chr12	101728100	101729100	1.3535890170631544
chr12	101728200	101729200	1.2290233727857929
chr12	101728300	101729300	1.819253903766851
chr12	101728400	101729400	1.9769021395286388
chr12	101728500	101729500	2.474915262000453
chr12	101728600	101729600	2.636207917574448
chr12	101728700	101729700	2.6021625898456704
chr12	101728800	101729800	3.0003152516229123
chr12	101728900	101729900	2.8476218673874403
chr12	101729000	101730000	2.4127674759785305
chr12	101729100	101730100	2.343577410595295
chr12	101729200	101730200	2.079327624863664
chr12	101729300	101730300	2.2611781918575162
chr12	101729400	101730400	1.7909186668610786
chr12	101729500	101730500	1.1320488974914222
chr12	101729600	101730600	0.972849132137385
chr12	101729700	101730700	1.0057260344612262
chr12	101729800	101730800	1.1910093536180906
chr12	101729900	101730900	1.5437829552480054
chr12	101730000	101731000	1.7756229387042082
chr12	101730100	101731100	1.6539752420374878
chr12	101730200	101731200	2.1198989718416272
chr12	101730300	101731300	1.4009372093227213
chr12	101730400	101731400	1.3404257548660639
chr12	101730500	101731500	1.92908937242625
chr12	101730600	101731600	1.949471710906012
chr12	101730700	101731700	1.7502318478679926
chr12	101730800	101731800	1.5044807628817511
chr12	101730900	101731900	1.0576865637086603
chr12	101731000	101732000	0.5633267225265833
chr12	101731100	101732100	0.2991137772260027
chr12	101731200	101732200	0.11430089748345908
chr12	101731300	101732300	-0.1858387404422643
chr12	101731400	101732400	0.5400909831566291
chr12	101731500	101732500	0.3930285917795012
chr12	101731600	101732600	0.9980909120239418
chr12	101731700	101732700	1.1254749488789275
chr12	101731800	101732800	1.0117581794184165
chr12	101731900	101732900	1.713186025836196
chr12	101732000	101733000	2.845719166645082
chr12	101732100	101733100	3.2412817594522787
chr12	101732200	101733200	3.4268181207237287
chr12	101732300	101733300	4.053326444834085
chr12	101732400	101733400	3.836410345372041
chr12	101732500	101733500	4.118494998342158
chr12	101732600	101733600	3.8923128778523215
chr12	101732700	101733700	4.624043059225733
chr12	101732800	101733800	4.432912289544023
chr12	101732900	101733900	3.960260319900418
chr12	101733000	101734000	3.2991396311934564
chr12	101733100	101734100	2.945611471767174
chr12	101733200	101734200	2.1622197031634287
chr12	101733300	101734300	2.283180375443957
chr12	101733400	101734400	2.1178440537811967
chr12	101733500	101734500	1.6215246359779902
chr12	101733600	101734600	1.0633412630537518
chr12	101733700	101734700	0.6607551223807175
chr12	101733800	101734800	0.8374447110879706
chr12	101733900	101734900	0.8119407573286664
chr12	101734000	101735000	1.1889741669291085
chr12	101734100	101735100	1.6583229410434874
chr12	101734200	101735200	2.0816661611065896
chr12	101734300	101735300	1.9961217354599
chr12	101734400	101735400	2.195336601906769
chr12	101734500	101735500	2.5750666968329443
chr12	101734600	101735600	3.0112337240949034
chr12	101734700	101735700	2.972552823094391
chr12	101734800	101735800	3.0303321017984843
chr12	101735900	101736900	0.5986020950701966
chr12	101736000	101737000	1.1260524654880522
chr12	101736100	101737100	1.4302263585668644
chr12	101736200	101737200	1.933804920814096
chr12	101736300	101737300	1.817948147842884
chr12	101737400	101738400	1.4534197908114452
chr12	101738400	101739400	3.0019801551712484
chr12	101738500	101739500	3.6163324936544097
chr12	101738600	101739600	3.9163170161282057
chr12	101738700	101739700	3.1811486489493763
chr12	101738800	101739800	2.892955734869728
chr12	101738900	101739900	2.4014038138783262
chr12	101739000	101740000	1.5862243811595877
chr12	101739100	101740100	2.7361133127436155
chr12	101739200	101740200	2.1136922379897745
chr12	101739300	101740300	1.7568030552304814
chr12	101739400	101740400	0.7224944954367427
chr12	101739500	101740500	0.4647033993065538
chr12	101739600	101740600	0.14783772352521948
chr12	101740800	101741800	1.6608106713858577
chr12	101740900	101741900	1.6840407436433407
chr12	101741000	101742000	1.623334925548015
chr12	101741100	101742100	0.8437435257680469
chr12	101741200	101742200	0.014423507341902463
chr12	101741300	101742300	-0.06339341651554181
chr12	101741400	101742400	0.06364752426559014
chr12	101741500	101742500	0.8452375774796493
chr12	101741600	101742600	0.9245050831225694
chr12	101741700	101742700	1.0250683656499329
chr12	101741800	101742800	-0.13455507776052805
chr12	101741900	101742900	-0.1791628286469507
chr12	101742000	101743000	-0.614621933145023
chr12	101742100	101743100	-0.5916782129455317
chr12	101742200	101743200	-0.4032817941793269
chr12	101742300	101743300	-0.6479012526743273
chr12	101742400	101743400	-0.6857252502579544
chr12	101742500	101743500	-1.046857696472566
chr12	101742600	101743600	-1.2289430545114728
chr12	101742700	101743700	-0.8294789600439904
chr12	101742800	101743800	-0.40942835946036105
chr12	101742900	101743900	0.06050675993612231
chr12	101743000	101744000	0.6787821975962052
chr12	101743100	101744100	0.5387129662510891
chr12	101743200	101744200	0.2172864086297528
chr12	101743300	101744300	1.4197296809258368
chr12	101743400	101744400	1.4635938287465768
chr12	101743500	101744500	1.293726750085762
chr12	101743600	101744600	2.0744427720617407
chr12	101743700	101744700	2.0352625798598902
chr12	101743800	101744800	2.2371455470786707
chr12	101743900	101744900	1.987752720237884
chr12	101744000	101745000	2.023758943589658
chr12	101744100	101745100	2.547442372716928
chr12	101744200	101745200	2.651481274856732
chr12	101744300	101745300	2.653295855509325
chr12	101744400	101745400	2.3885811422310144
chr12	101744500	101745500	2.7828211295773797
chr12	101744600	101745600	2.3442512803463407
chr12	101744700	101745700	1.991089546979835
chr12	101744800	101745800	2.2817515232348082
chr12	101744900	101745900	2.0830018382731987
chr12	101745000	101746000	2.0125718099412055
chr12	101745100	101746100	1.7865009948155681
chr12	101745200	101746200	1.6724960327813656
chr12	101745300	101746300	1.0862738273483303
chr12	101745400	101746400	0.9765139005841338
chr12	101745500	101746500	0.99304274726291
chr12	101745600	101746600	1.2467075221335364
chr12	101745700	101746700	1.7217987614932544
chr12	101745800	101746800	1.382974241232119
chr12	101745900	101746900	1.533385266278826
chr12	101746000	101747000	1.2327927435182806
chr12	101746100	101747100	1.7297588191992062
chr12	101746200	101747200	1.733509649085101
chr12	101746300	101747300	1.4009583016493858
chr12	101746400	101747400	1.5712078712926074
chr12	101746500	101747500	1.1221734714847549
chr12	101746600	101747600	0.4811320937215172
chr12	101746700	101747700	0.0289827779096308
chr12	101746800	101747800	-0.019952574761215053
chr12	101747900	101748900	1.8755877299193664
chr12	101748000	101749000	2.1471221919196766
chr12	101748100	101749100	2.187927710299363
chr12	101748200	101749200	2.238292741345005
chr12	101748300	101749300	2.0918603742567203
chr12	101748400	101749400	2.715538663729064
chr12	101748500	101749500	2.9324539312060804
chr12	101748600	101749600	2.508140191690794
chr12	101748700	101749700	2.5000435779524888
chr12	101748800	101749800	2.1812448761836425
chr12	101748900	101749900	1.3748335167740071
chr12	101749000	101750000	0.8249469996604403
chr12	101749100	101750100	0.9816209652679886
chr12	101749200	101750200	0.6209810016285131
chr12	101749300	101750300	0.78210966405689
chr12	101749400	101750400	0.3951320587349504
chr12	101749500	101750500	0.8855179192170594
chr12	101749600	101750600	1.1179550469547372
chr12	101749700	101750700	1.557678165285305
chr12	101749800	101750800	1.7304492359402732
chr12	101749900	101750900	2.9534210112242327
chr12	101750000	101751000	3.308497320593441
chr12	101750100	101751100	3.272258768147631
chr12	101750200	101751200	3.2428229642680653
chr12	101750300	101751300	3.11348162695268
chr12	101750400	101751400	2.7468400943048645
chr12	101750500	101751500	2.1654749499722157
chr12	101750600	101751600	2.1319075719902503
chr12	101750700	101751700	1.7012726215036489
chr12	101750800	101751800	1.6274072987664547
chr12	101750900	101751900	0.9994318081640662
chr12	101751000	101752000	1.0256257339899915
chr12	101751100	101752100	0.8154902747095923
chr12	101751200	101752200	0.9589672798496328
chr12	101751300	101752300	1.0262260246106207
chr12	101751400	101752400	1.4839771798944104
chr12	101751500	101752500	1.3155979618944371
chr12	101751600	101752600	1.1758979614379743
chr12	101751700	101752700	1.0963675341565815
chr12	101751800	101752800	1.2658419141824202
chr12	101751900	101752900	0.9420931687985364
chr12	101752000	101753000	1.0936396603533
chr12	101752100	101753100	1.0557039174291558
chr12	101752200	101753200	1.0992733955871492
chr12	101752300	101753300	1.1325145772693723
chr12	101752400	101753400	0.7445193035058348
chr12	101752500	101753500	1.410307913266925
chr12	101752600	101753600	1.8820294433743918
chr12	101752700	101753700	2.086353399964385
chr12	101752800	101753800	1.5952306869652986
chr12	101752900	101753900	2.0068304253046105
chr12	101753100	101754100	2.3544068178832283
chr12	101753200	101754200	2.049803619150583
chr12	101753300	101754300	1.9579258445143009
chr12	101753400	101754400	1.7684338549250176
chr12	101753500	101754500	1.7057033030966584
chr12	101753600	101754600	1.5909465889834242
chr12	101753700	101754700	1.5476103959060032
chr12	101753800	101754800	2.029499353750142
chr12	101753900	101754900	1.9501351718752125
chr12	101754000	101755000	1.9351130648488037
chr12	101754100	101755100	1.998262241792068
chr12	101754200	101755200	2.145300497234604
chr12	101754300	101755300	2.47747406513808
chr12	101754400	101755400	2.8728873760511004
chr12	101754500	101755500	2.5719811131622654
chr12	101754600	101755600	1.9150908586386588
chr12	101754700	101755700	1.4029922392724403
chr12	101754800	101755800	1.0039932772070501
chr12	101754900	101755900	0.5483284770344177
chr12	101755000	101756000	0.170761633467202
chr12	101755100	101756100	-0.2620799494963176
chr12	101755200	101756200	-0.6672824027316266
chr12	101755300	101756300	-1.1167711842207035
chr12	101755400	101756400	-1.3374556544288994
chr12	101755500	101756500	-1.0920051900070056
chr12	101755600	101756600	-0.5365209023486753
chr12	101755700	101756700	-0.555095475875687
chr12	101755800	101756800	-0.03994674268221415
chr12	101755900	101756900	0.2093205155613982
chr12	101756000	101757000	-0.3077882495576913
chr12	101756100	101757100	-0.21107275528236907
chr12	101756200	101757200	0.02621230859798181
chr12	101756300	101757300	0.07857932102519463
chr12	101756400	101757400	0.6597352452257795
chr12	101756500	101757500	1.037707629227933
chr12	101756600	101757600	0.8231431494410074
chr12	101756700	101757700	1.2506474966409638
chr12	101756800	101757800	0.6503742902512526
chr12	101756900	101757900	1.3577881836852768
chr12	101757000	101758000	2.36643259523125
chr12	101757100	101758100	2.6015177234345566
chr12	101757200	101758200	2.289523658191196
chr12	101757300	101758300	2.2806484241054283
chr12	101757400	101758400	2.1389247904959388
chr12	101757500	101758500	2.1066661759671432
chr12	101757600	101758600	2.021801196742788
chr12	101757700	101758700	1.9648917537022432
chr12	101757800	101758800	2.0501988674553897
chr12	101757900	101758900	1.4208546265224824
chr12	101758000	101759000	0.7047344477316776
chr12	101758100	101759100	0.49452635240293397
chr12	101758200	101759200	0.9322538227949352
chr12	101759400	101760400	1.7866744052112031
chr12	101759500	101760500	2.246044663933949
chr12	101759600	101760600	2.6032845960871023
chr12	101759700	101760700	2.4422388206742967
chr12	101759800	101760800	3.153516973683028
chr12	101759900	101760900	3.2209087781347536
chr12	101760000	101761000	2.9992842467990797
chr12	101760100	101761100	2.9753271356735222
chr12	101760200	101761200	3.0927122747955647
chr12	101760300	101761300	3.579306114584831
chr12	101760400	101761400	3.553603965060202
chr12	101760600	101761600	3.207283737296837
chr12	101760800	101761800	3.635225323041639
chr12	101760900	101761900	3.688675844674477
chr12	101761000	101762000	3.7521939725763107
chr12	101761100	101762100	3.8177224210405063
chr12	101761200	101762200	3.6034736824188345
chr12	101761300	101762300	3.6323074322714617
chr12	101761400	101762400	3.3288763745524035
chr12	101761500	101762500	2.7746444668399044
chr12	101761600	101762600	1.9659516182187344
chr12	101761700	101762700	1.6712912041040766
chr12	101761800	101762800	1.3214646581161955
chr12	101761900	101762900	1.0956412989090365
chr12	101763200	101764200	2.088244500678613
chr12	101763300	101764300	2.17149503871249
chr12	101763400	101764400	2.1041651813600635
chr12	101763500	101764500	1.4684064842972715
chr12	101763600	101764600	1.771209991221804
chr12	101763700	101764700	1.796323098785832
chr12	101763800	101764800	1.6970192899517658
chr12	101763900	101764900	2.1690727060597648
chr12	101764000	101765000	2.1493341981490217
chr12	101764100	101765100	2.2485626258340035
chr12	101764200	101765200	2.6193007125475707
chr12	101764300	101765300	2.101810686440972
chr12	101764400	101765400	1.3039371495089485
chr12	101764500	101765500	1.4091597847921484
chr12	101764600	101765600	1.995879686681233
chr12	101764700	101765700	2.319797313518772
chr12	101764800	101765800	2.3993549168444948
chr12	101764900	101765900	2.4326672186982954
chr12	101765000	101766000	1.5304173894555502
chr12	101765100	101766100	1.2953618772016309
chr12	101765200	101766200	1.886165365590255
chr12	101765300	101766300	2.5135508608408776
chr12	101765400	101766400	3.1755753052728086
chr12	101765500	101766500	3.5365242740781
chr12	101765600	101766600	3.5278958859383205
chr12	101765700	101766700	3.319150631675032
chr12	101765800	101766800	2.9290814016217475
chr12	101765900	101766900	2.554644505060053
chr12	101766000	101767000	2.7255247416429143
chr12	101766100	101767100	2.674065628429752
chr12	101766200	101767200	1.7965572609028966
chr12	101766300	101767300	1.6795663487912875
chr12	101766400	101767400	1.6047847125414083
chr12	101766500	101767500	0.7827915607913003
chr12	101766600	101767600	0.7239658211132863
chr12	101766700	101767700	0.5410590191486602
chr12	101766800	101767800	0.967913559675468
chr12	101766900	101767900	1.3075505754261842
chr12	101767000	101768000	1.6975469700990504
chr12	101767100	101768100	1.8828783470130013
chr12	101767200	101768200	2.464957158882136
chr12	101767300	101768300	2.060163687658198
chr12	101767400	101768400	2.058283753598308
chr12	101767500	101768500	2.535537656894092
chr12	101767600	101768600	1.9457718925865424
chr12	101767700	101768700	2.3762581242324194
chr12	101767800	101768800	1.948346520338584
chr12	101767900	101768900	1.4410795619423982
chr12	101768000	101769000	1.2280171710489658
chr12	101768100	101769100	0.8150874309044349
chr12	101768200	101769200	0.1019374915092681
chr12	101768300	101769300	0.6894187733453364
chr12	101768400	101769400	0.8263229542708374
chr12	101768500	101769500	0.8601743691823641
chr12	101768600	101769600	1.1116284608078482
chr12	101768700	101769700	1.2285901436128983
chr12	101768800	101769800	0.4572597638834161
chr12	101768900	101769900	0.8106936279983203
chr12	101769000	101770000	0.9682087598454607
chr12	101769100	101770100	1.2107207696436075
chr12	101769200	101770200	1.7970280140734751
chr12	101769300	101770300	1.6629779038161798
chr12	101769400	101770400	1.4438912044686063
chr12	101769500	101770500	1.7801430571651486
chr12	101769600	101770600	2.1588709677385194
chr12	101769700	101770700	1.9998136939154825
chr12	101769800	101770800	2.770191547284739
chr12	101769900	101770900	2.7268817772985563
chr12	101770000	101771000	2.4915552683471347
chr12	101770100	101771100	2.387315808662224
chr12	101770200	101771200	1.9041294982501569
chr12	101770300	101771300	1.6093784443670585
chr12	101770400	101771400	2.1810118700792347
chr12	101770500	101771500	2.207280108175622
chr12	101770600	101771600	1.4995487756826351
chr12	101770700	101771700	1.2682635041846528
chr12	101770800	101771800	1.159957440259653
chr12	101770900	101771900	0.7722846923536545
chr12	101771000	101772000	0.7058272646818374
chr12	101771100	101772100	0.7534879159232284
chr12	101771200	101772200	0.8871345946647291
chr12	101771300	101772300	0.5127343838503753
chr12	101771400	101772400	-0.14727235355417465
chr12	101771500	101772500	-0.7708441754399759
chr12	101771600	101772600	-0.5785335326893248
chr12	101771700	101772700	-0.7583171806966148
chr12	101771800	101772800	-0.9883362857427216
chr12	101771900	101772900	-0.6765196281065747
chr12	101772000	101773000	-0.6190432651218575
chr12	101772100	101773100	-0.5010700172770373
chr12	101772200	101773200	-0.6946999782448218
chr12	101772300	101773300	-0.4431263741041651
chr12	101772400	101773400	-0.03332831171685904
chr12	101772500	101773500	0.4825986582856913
chr12	101772600	101773600	0.4343129178028087
chr12	101772700	101773700	0.6335684876751113
chr12	101772800	101773800	0.399359607205192
chr12	101772900	101773900	0.05366418911007275
chr12	101773000	101774000	-0.01391422351895141
chr12	101773100	101774100	0.24812363974749965
chr12	101773200	101774200	0.7584771460297351
chr12	101773300	101774300	0.8391919130623136
chr12	101773400	101774400	0.5920192088963239
chr12	101773500	101774500	0.4278697805583643
chr12	101773600	101774600	0.5887655450502716
chr12	101773700	101774700	0.7887750224478437
chr12	101773800	101774800	1.099701986720773
chr12	101773900	101774900	1.6815357285277903
chr12	101774000	101775000	1.7337658995106384
chr12	101774100	101775100	1.3649263953482966
chr12	101774200	101775200	0.9541920626801796
chr12	101774300	101775300	0.7606494701684137
chr12	101774400	101775400	0.5017225255292623
chr12	101774500	101775500	0.5150572575417086
chr12	101774600	101775600	0.6455085638945687
chr12	101774700	101775700	1.044396564687372
chr12	101774800	101775800	1.7126038887418158
chr12	101774900	101775900	0.7542818273745793
chr12	101775000	101776000	0.22029689350794787
chr12	101775100	101776100	0.197531338407915
chr12	101775200	101776200	0.10477791036193866
chr12	101775300	101776300	0.6542717232969731
chr12	101775400	101776400	0.36336724005941545
chr12	101775500	101776500	0.6753158085505566
chr12	101775600	101776600	0.635491754924806
chr12	101775700	101776700	0.02379665545584461
chr12	101775800	101776800	-0.4763416033342706
chr12	101775900	101776900	0.08096686040172844
chr12	101776000	101777000	0.699214218833221
chr12	101776100	101777100	1.0184965039046137
chr12	101776200	101777200	0.4216996762479331
chr12	101776300	101777300	0.4212759824538693
chr12	101776400	101777400	1.3595648216440726
chr12	101776500	101777500	1.4734664339313848
chr12	101776600	101777600	1.411565654094103
chr12	101776700	101777700	1.218311444792045
chr12	101776800	101777800	0.8450457027260208
chr12	101776900	101777900	0.5750855147389196
chr12	101777000	101778000	0.14542405801654495
chr12	101777100	101778100	-0.008113631256450121
chr12	101777200	101778200	0.5656251740880383
chr12	101777300	101778300	0.1094829054850761
chr12	101777400	101778400	-0.4787802872855858
chr12	101777500	101778500	-0.4832883865718831
chr12	101777600	101778600	-0.18753496836658454
chr12	101777700	101778700	-0.1965498132376576
chr12	101777800	101778800	-0.019563461903065085
chr12	101777900	101778900	0.01781142605075455
chr12	101778000	101779000	0.16794754636207487
chr12	101778100	101779100	-0.3958328015930915
chr12	101778200	101779200	-0.27144986893434186
chr12	101778300	101779300	0.3928572015744603
chr12	101778400	101779400	0.5591683886868146
chr12	101778500	101779500	-0.18622621378866355
chr12	101778600	101779600	-0.1717142711667637
chr12	101778700	101779700	0.250552429487767
chr12	101778800	101779800	0.8345634266497174
chr12	101778900	101779900	0.65278897394334
chr12	101779000	101780000	0.8294756283297267
chr12	101779100	101780100	1.5017924380876062
chr12	101779200	101780200	1.007426263945876
chr12	101779300	101780300	0.873240894559305
chr12	101779400	101780400	1.110769794085534
chr12	101779500	101780500	1.4819188111797097
chr12	101779600	101780600	1.6994160554168851
chr12	101779700	101780700	1.0051960402146731
chr12	101779800	101780800	0.6211806822482142
chr12	101779900	101780900	1.6876897766242955
chr12	101780000	101781000	1.5993052121659599
chr12	101780100	101781100	1.6215154875443187
chr12	101780200	101781200	1.8261242255682928
chr12	101780300	101781300	1.3399802986052198
chr12	101780400	101781400	1.0716117670468102
chr12	101780500	101781500	1.1220123210309072
chr12	101780600	101781600	0.5663029040876094
chr12	101780700	101781700	1.1370822964915632
chr12	101780800	101781800	0.9907927298656252
chr12	101780900	101781900	0.15371846277264267
chr12	101781000	101782000	0.4352798806215671
chr12	101781100	101782100	0.2995475602991963
chr12	101781200	101782200	0.2381559742238636
chr12	101781300	101782300	0.5320479564017842
chr12	101781400	101782400	0.3349051032437488
chr12	101781500	101782500	0.35336291827754523
chr12	101781600	101782600	0.6162299572054194
chr12	101781700	101782700	0.30508365396047443
chr12	101781800	101782800	0.8609838868155906
chr12	101781900	101782900	1.44989244042023
chr12	101782000	101783000	1.4096443258091576
chr12	101782100	101783100	1.689386016337228
chr12	101782200	101783200	1.874750204905977
chr12	101782300	101783300	1.6842137908539692
chr12	101782400	101783400	2.165654354553309
chr12	101782500	101783500	2.2009263227796705
chr12	101782600	101783600	2.203348653081377
chr12	101782700	101783700	2.441682952596417
chr12	101782800	101783800	2.1771666156016805
chr12	101782900	101783900	2.0034480594158537
chr12	101783000	101784000	1.5335721269942248
chr12	101783100	101784100	1.8204078528818204
chr12	101783200	101784200	1.9065587705879408
chr12	101783300	101784300	1.956104441856524
chr12	101783400	101784400	2.046164052113318
chr12	101783500	101784500	1.5240499538222914
chr12	101783600	101784600	1.3520891336243517
chr12	101783700	101784700	1.511691340451928
chr12	101783800	101784800	1.4205533214111774
chr12	101783900	101784900	0.93298522058935
chr12	101784000	101785000	1.2030797315908928
chr12	101784100	101785100	0.701246401496743
chr12	101784200	101785200	0.8201868726124442
chr12	101784300	101785300	0.8556748202124622
chr12	101784400	101785400	0.8999355391291469
chr12	101784500	101785500	1.0302800110725645
chr12	101784600	101785600	1.1032396821134245
chr12	101784700	101785700	0.491899550634512
chr12	101784800	101785800	0.2213564604492219
chr12	101784900	101785900	0.3357299061407528
chr12	101785000	101786000	0.6034883392912314
chr12	101785100	101786100	0.3799543759280909
chr12	101785200	101786200	-0.09318057324185333
chr12	101785300	101786300	-0.2983730523111812
chr12	101785400	101786400	-0.5812218307502295
chr12	101785500	101786500	-0.3933185327621079
chr12	101785600	101786600	-0.9843702065955996
chr12	101785700	101786700	-0.22377454747489933
chr12	101785800	101786800	-0.015184546580387138
chr12	101785900	101786900	0.05037641576760546
chr12	101786000	101787000	-0.03988705770545772
chr12	101786100	101787100	0.1578342795765432
chr12	101786200	101787200	0.14858102040013768
chr12	101786300	101787300	-0.03288730293636938
chr12	101786400	101787400	-0.0023607592952520034
chr12	101786500	101787500	0.3606604171299401
chr12	101786600	101787600	0.8644498540794349
chr12	101786700	101787700	0.3633475531584031
chr12	101786800	101787800	0.4446943646069125
chr12	101786900	101787900	0.7397480260284254
chr12	101788000	101789000	-0.996964787901966
chr12	101788100	101789100	-0.6768146548765853
chr12	101788200	101789200	0.4500179758719524
chr12	101788300	101789300	1.4678358417022488
chr12	101788400	101789400	2.037449065843848
chr12	101788500	101789500	2.5683850790790803
chr12	101788600	101789600	2.613588151629961
chr12	101788700	101789700	2.7548009482957854
chr12	101788800	101789800	2.8825213782922074
chr12	101788900	101789900	3.0631570984655534
chr12	101789000	101790000	2.907935761255797
chr12	101789100	101790100	3.0959914374242987
chr12	101789200	101790200	2.77097531547742
chr12	101789300	101790300	2.4157587389302053
chr12	101789400	101790400	2.252051552146168
chr12	101789500	101790500	2.2638110939766034
chr12	101789600	101790600	2.554332708456964
chr12	101789700	101790700	2.1401673737978304
chr12	101789800	101790800	2.031168092142495
chr12	101789900	101790900	1.407786044431584
chr12	101790000	101791000	1.5409384438348688
chr12	101790100	101791100	1.4756466324891209
chr12	101790200	101791200	1.0839513977225863
chr12	101790300	101791300	1.3861145765085543
chr12	101790400	101791400	1.1880350771366008
chr12	101790800	101791800	0.7787842549787873
chr12	101790900	101791900	1.1082720645528794
chr12	101791000	101792000	1.1631218933628718
chr12	101791100	101792100	0.6949856627643674
chr12	101791200	101792200	1.288777943921706
chr12	101791300	101792300	1.4474929337351672
chr12	101791400	101792400	1.6165335582778666
chr12	101791500	101792500	1.359443578406938
chr12	101791600	101792600	1.3573912674902064
chr12	101791700	101792700	1.3339097494105878
chr12	101791800	101792800	1.6471924177812018
chr12	101791900	101792900	1.6446383940719156
chr12	101792000	101793000	1.5845497593545466
chr12	101792100	101793100	1.5712273136571662
chr12	101792200	101793200	1.4868164931109376
chr12	101792300	101793300	1.1921752074171093
chr12	101792400	101793400	1.3748796966449326
chr12	101792500	101793500	1.4469008876723866
chr12	101792600	101793600	1.3978586211494384
chr12	101792700	101793700	1.2716906153351588
chr12	101792800	101793800	1.090564137389966
chr12	101792900	101793900	1.4243010143825208
chr12	101793000	101794000	1.429323058048391
chr12	101793100	101794100	1.8231842441300288
chr12	101793200	101794200	1.8721216325390149
chr12	101793300	101794300	1.8906847464133367
chr12	101793400	101794400	1.6281946946946748
chr12	101793500	101794500	1.7639421848392705
chr12	101793600	101794600	1.5964187820718831
chr12	101793700	101794700	2.0670747012869333
chr12	101793800	101794800	2.577382211317364
chr12	101793900	101794900	2.110971956598832
chr12	101794000	101795000	1.6714352801341157
chr12	101794100	101795100	1.5828301717724793
chr12	101794200	101795200	1.1366041113043073
chr12	101794300	101795300	0.6858206061062966
chr12	101794400	101795400	0.9753173951141524
chr12	101794500	101795500	1.1751040547503662
chr12	101794600	101795600	1.1862992452902452
chr12	101794700	101795700	1.1518048841593769
chr12	101794800	101795800	0.6644942646367281
chr12	101794900	101795900	0.7983039750986277
chr12	101795000	101796000	1.488696906055348
chr12	101795100	101796100	1.533081752560575
chr12	101795200	101796200	2.4331882776832274
chr12	101795300	101796300	2.1676306816366293
chr12	101795400	101796400	1.9730576432199665
chr12	101795500	101796500	1.4331499984436291
chr12	101795600	101796600	1.6040909757117179
chr12	101795700	101796700	1.0832459848287448
chr12	101795800	101796800	1.8692517425401651
chr12	101795900	101796900	1.912409134779596
chr12	101796000	101797000	2.222252591551771
chr12	101796100	101797100	1.8988209190229588
chr12	101796200	101797200	1.1079481434533178
chr12	101796300	101797300	1.3799236460757291
chr12	101796400	101797400	1.8067697374086205
chr12	101796500	101797500	2.158144044650835
chr12	101796600	101797600	1.8155467038662785
chr12	101796700	101797700	2.177078387519966
chr12	101796800	101797800	2.0574698650065724
chr12	101796900	101797900	1.756651803815297
chr12	101797000	101798000	1.5302742112820478
chr12	101797100	101798100	1.7062154178237467
chr12	101797200	101798200	1.6180543987483609
chr12	101797300	101798300	1.5143574653036271
chr12	101797400	101798400	1.321286902680271
chr12	101797500	101798500	1.3236282035149536
chr12	101797600	101798600	1.199749193480402
chr12	101797700	101798700	0.7022139142519686
chr12	101797800	101798800	0.2754528952258392
chr12	101797900	101798900	0.4573653787758276
chr12	101798000	101799000	-0.38849549417716733
chr12	101798100	101799100	-0.5979873495069026
chr12	101798200	101799200	-0.18756377066750607
chr12	101798300	101799300	0.00836442994677227
chr12	101798400	101799400	-0.002225653054090236
chr12	101798500	101799500	-0.026416195227453903
chr12	101798600	101799600	0.4021553835264876
chr12	101798700	101799700	0.4865366621240672
chr12	101798800	101799800	0.3841363673478308
chr12	101798900	101799900	-0.014853684425581246
chr12	101799000	101800000	0.5419375319387038
chr12	101799100	101800100	0.8492697720830037
chr12	101799200	101800200	0.9138781062735124
chr12	101799300	101800300	0.9533834667934497
chr12	101799400	101800400	0.6815759693208822
chr12	101799500	101800500	0.373312800637315
chr12	101802200	101803200	0.7456872941302813
chr12	101802300	101803300	0.4738952471355517
chr12	101802400	101803400	0.6617088406753303
chr12	101802500	101803500	0.14131605865948604
chr12	101802600	101803600	1.1028986511106835
chr12	101802700	101803700	1.312209543984586
chr12	101802800	101803800	1.021983901727158
chr12	101802900	101803900	0.6022345908333675
chr12	101803000	101804000	0.18810497809849566
chr12	101803100	101804100	-0.7225715472839053
chr12	101803200	101804200	-0.09266376804211936
chr12	101803300	101804300	-0.18558707620350406
chr12	101803400	101804400	-0.04192638935861083
chr12	101803500	101804500	0.7151824777302879
chr12	101803600	101804600	0.10992193844737704
chr12	101803700	101804700	-0.30028801530269444
chr12	101803800	101804800	-0.5093241658677954
chr12	101803900	101804900	-0.3302425518754277
chr12	101804000	101805000	-0.35274422112010106
chr12	101804100	101805100	-0.29215296548418546
chr12	101804200	101805200	0.048373657729253054
chr12	101804300	101805300	-0.6764448924322146
chr12	101804400	101805400	-0.7625981414656946
chr12	101804500	101805500	-1.5184891992956626
chr12	101804600	101805600	-0.7816754865076342
chr12	101804700	101805700	0.2882331283663972
chr12	101804800	101805800	-0.4439543063426629
chr12	101804900	101805900	0.2758678543305733
chr12	101805000	101806000	0.47088097346512314
chr12	101805100	101806100	0.8369729877441702
chr12	101805200	101806200	0.8115079463807661
chr12	101805300	101806300	1.1513122685157742
chr12	101805400	101806400	1.5295268473083736
chr12	101805500	101806500	1.7171761095792613
chr12	101805600	101806600	1.535494757415044
chr12	101805700	101806700	0.7839594801716547
chr12	101805800	101806800	1.1175454360332184
chr12	101805900	101806900	0.7632087018210036
chr12	101806000	101807000	0.45895667185426103
chr12	101806100	101807100	0.6877402107949976
chr12	101806200	101807200	0.5714524899491807
chr12	101806300	101807300	0.6691370262009574
chr12	101806400	101807400	0.5373518973172688
chr12	101806500	101807500	0.3416693476425072
chr12	101806600	101807600	-0.03410881433682158
chr12	101806700	101807700	0.2785763817284573
chr12	101806800	101807800	1.0477474199455201
chr12	101806900	101807900	0.4737713996013375
chr12	101807000	101808000	0.9784460385573247
chr12	101807100	101808100	0.21700646823380948
chr12	101807200	101808200	0.2285783056893333
chr12	101807300	101808300	0.3006723916056501
chr12	101807500	101808500	0.7525114575927258
chr12	101807600	101808600	0.8653542406143865
chr12	101807700	101808700	0.276731178691811
chr12	101807800	101808800	-0.5231304484384731
chr12	101807900	101808900	0.5175534221883535
chr12	101808000	101809000	0.24301981064790393
chr12	101808100	101809100	0.8341545834536036
chr12	101808200	101809200	0.4626093696226061
chr12	101808300	101809300	0.2903382129679819
chr12	101808400	101809400	-0.06316564177711825
chr12	101808500	101809500	-0.07856310217184614
chr12	101808600	101809600	0.3322588215442332
chr12	101808700	101809700	0.750346641116285
chr12	101808800	101809800	0.8422589541968508
chr12	101808900	101809900	0.4771946560812673
chr12	101809000	101810000	0.08586144821505784
chr12	101809100	101810100	0.3500582167680951
chr12	101809200	101810200	0.5620882864902985
chr12	101809300	101810300	0.8796077378745338
chr12	101809400	101810400	1.1563191226730238
chr12	101809500	101810500	1.3292377461784457
chr12	101809600	101810600	1.0601199551728344
chr12	101809700	101810700	0.6792233846553334
chr12	101810100	101811100	-0.3713357253422351
chr12	101810200	101811200	-0.29946462826374554
chr12	101810300	101811300	-0.2321854657230097
chr12	101810400	101811400	-0.21827969578401926
chr12	101810500	101811500	-0.5995253136213564
chr12	101810600	101811600	-0.3885527910513801
chr12	101810800	101811800	-0.2815735248798769
chr12	101812600	101813600	1.7509468886640829
chr12	101812700	101813700	1.976956475790784
chr12	101812800	101813800	1.5627991969674344
chr12	101812900	101813900	1.0046144230663396
chr12	101813000	101814000	0.6276012776395586
chr12	101814100	101815100	-0.01076365506980595
chr12	101814200	101815200	0.2146606689726946
chr12	101814300	101815300	0.4839444202010869
chr12	101814400	101815400	0.5500112066348731
chr12	101814500	101815500	0.9878435456845202
chr12	101814600	101815600	1.3114171214183494
chr12	101814700	101815700	1.4217692178670565
chr12	101814800	101815800	1.2931926804825524
chr12	101814900	101815900	1.055838634887114
chr12	101815000	101816000	1.600659655897095
chr12	101815100	101816100	1.5820450646466502
chr12	101815200	101816200	1.6925113089874582
chr12	101815300	101816300	1.299555206556468
chr12	101815400	101816400	1.9070303161005384
chr12	101815500	101816500	1.1384613286597878
chr12	101815600	101816600	1.3765105916891551
chr12	101815700	101816700	1.0514373116423277
chr12	101815800	101816800	1.3990359384100677
chr12	101815900	101816900	1.3683850477021462
chr12	101816000	101817000	1.1700556579257229
chr12	101816100	101817100	0.7814851665071902
chr12	101816200	101817200	0.43437974611575
chr12	101817300	101818300	0.1065926659904449
chr12	101817400	101818400	0.33006017349454986
chr12	101817500	101818500	0.4356527695952446
chr12	101817600	101818600	0.3548730682319755
chr12	101817700	101818700	0.5803454688669244
chr12	101817800	101818800	0.9243651074535404
chr12	101817900	101818900	0.9414924344658556
chr12	101818000	101819000	1.110116868325014
chr12	101818300	101819300	0.969849260148759
chr12	101818400	101819400	1.1197632006438805
chr12	101818500	101819500	1.154859452429256
chr12	101818600	101819600	0.7427422209157633
chr12	101818700	101819700	1.0679992436641748
chr12	101818800	101819800	1.1627378937663009
chr12	101818900	101819900	1.0097349293525464
chr12	101819000	101820000	1.711929314326456
chr12	101819100	101820100	1.4874588079564537
chr12	101819200	101820200	2.011948066522613
chr12	101819300	101820300	1.151470956397364
chr12	101819400	101820400	0.8716857381005699
chr12	101819500	101820500	0.9423653023812316
chr12	101819600	101820600	1.4438482255922649
chr12	101819700	101820700	1.120454446576904
chr12	101819800	101820800	0.7524203543969149
chr12	101819900	101820900	0.8015351471019572
chr12	101820000	101821000	0.3073659066001592
chr12	101821100	101822100	0.8750619263101459
chr12	101821200	101822200	1.2215085095460043
chr12	101821300	101822300	-0.039812286999702885
chr12	101821400	101822400	-0.15232769379790878
chr12	101821500	101822500	0.0350541450279177
chr12	101821600	101822600	0.05535825928700122
chr12	101821700	101822700	0.5824080918127174
chr12	101821800	101822800	0.17273298926522304
chr12	101821900	101822900	0.14777014581819112
chr12	101822000	101823000	0.41971444311058126
chr12	101822100	101823100	0.15228300896420655
chr12	101822200	101823200	-0.3413739218541389
chr12	101822300	101823300	0.9200215021360956
chr12	101822400	101823400	1.3229700198741512
chr12	101822500	101823500	1.0159533004725003
chr12	101822600	101823600	1.25994894107429
chr12	101824500	101825500	-0.292588698228295
chr12	101824600	101825600	-0.05321395698934903
chr12	101824700	101825700	-0.08411971344343279
chr12	101824800	101825800	-0.02923716433132692
chr12	101824900	101825900	0.008959748197846196
chr12	101825000	101826000	0.06825106355267169
chr12	101825100	101826100	0.012222934696888696
chr12	101825200	101826200	0.2504440603234073
chr12	101825300	101826300	0.7202261954032644
chr12	101825400	101826400	1.186367322232282
chr12	101825500	101826500	0.6405105605332773
chr12	101825600	101826600	-0.11773164604540015
chr12	101825700	101826700	0.05081648990342378
chr12	101825800	101826800	-0.7503857895172639
chr12	101825900	101826900	-1.2827371414024602
chr12	101827000	101828000	-0.650575285607687
chr12	101827100	101828100	-0.8480210307563016
chr12	101827200	101828200	-1.0931696402668851
chr12	101827300	101828300	-1.3589570110902214
chr12	101827400	101828400	-0.9075313954672768
chr12	101827500	101828500	-0.3979428029150641
chr12	101827600	101828600	-0.1427524102988656
chr12	101827700	101828700	-0.599376646845469
chr12	101827800	101828800	-0.17349924051982618
chr12	101827900	101828900	-0.3922526918920062
chr12	101828000	101829000	-0.18115416149099126
chr12	101828100	101829100	-0.03459347148146203
chr12	101828200	101829200	0.4220024417790661
chr12	101828300	101829300	0.7362599563804128
chr12	101828400	101829400	-0.1689740663889748
chr12	101828500	101829500	-0.3466971739256921
chr12	101828600	101829600	0.32445565649642794
chr12	101828700	101829700	0.7813767199126911
chr12	101828800	101829800	0.6044233902394516
chr12	101828900	101829900	1.2209556600732816
chr12	101829000	101830000	1.2032408992198476
chr12	101830000	101831000	1.506829008973072
chr12	101830100	101831100	1.6898550468310547
chr12	101830200	101831200	1.9824438556963624
chr12	101830300	101831300	2.211728926137642
chr12	101830400	101831400	1.989470381482744
chr12	101830500	101831500	1.6045799712306146
chr12	101830600	101831600	0.9921071641035883
chr12	101830700	101831700	0.020125155729744642
chr12	101830800	101831800	-0.2912729912613562
chr12	101830900	101831900	-0.08516039279701304
chr12	101831000	101832000	0.6193638494356252
chr12	101831100	101832100	0.8648912668440488
chr12	101831200	101832200	0.5545261006188346
chr12	101831300	101832300	0.8135987327543174
chr12	101831400	101832400	0.5280864075386752
chr12	101831500	101832500	1.0287090886633594
chr12	101833200	101834200	-0.462031608580109
chr12	101833300	101834300	-0.5300476790084854
chr12	101833400	101834400	0.2657810841651722
chr12	101833500	101834500	0.7926601808957008
chr12	101833600	101834600	1.206548458251658
chr12	101833700	101834700	1.1667230642691078
chr12	101833800	101834800	1.2395918213844437
chr12	101833900	101834900	1.451852422799351
chr12	101834000	101835000	1.5246641715349352
chr12	101834100	101835100	1.760144332188071
chr12	101834200	101835200	2.0849049634081567
chr12	101834300	101835300	1.8538454122091808
chr12	101834400	101835400	1.5437216274223522
chr12	101834500	101835500	1.346527756664891
chr12	101834600	101835600	1.1082769113954447
chr12	101834700	101835700	0.973444971756414
chr12	101834800	101835800	1.3999990643908855
chr12	101834900	101835900	1.0346558992184525
chr12	101835000	101836000	1.329751897918936
chr12	101835100	101836100	0.9276812447174276
chr12	101835200	101836200	0.6522226948005907
chr12	101835300	101836300	-0.2561798335423695
chr12	101835400	101836400	-0.6288033129791912
chr12	101837100	101838100	0.6355820639090962
chr12	101837200	101838200	0.7543242764288777
chr12	101837300	101838300	0.43230815169313735
chr12	101837400	101838400	0.4486321186467951
chr12	101837500	101838500	0.6332277920026909
chr12	101837600	101838600	0.4800022950838944
chr12	101837700	101838700	-0.08152072412941773
chr12	101838800	101839800	0.05396634261265418
chr12	101838900	101839900	-0.3056435781690351
chr12	101839000	101840000	0.09210872798597101
chr12	101839100	101840100	0.4658855365654076
chr12	101839200	101840200	0.2313645773502463
chr12	101839300	101840300	0.20118220824915314
chr12	101839400	101840400	-0.27810615613396594
chr12	101839500	101840500	0.1140147459719174
chr12	101839600	101840600	0.3315502109802995
chr12	101839700	101840700	0.4001191514488409
chr12	101839800	101840800	0.8229090793552449
chr12	101839900	101840900	1.1921300360746825
chr12	101840000	101841000	0.27772374674165107
chr12	101840100	101841100	-0.009392441142587022
chr12	101840200	101841200	-0.03259000500199102
chr12	101840300	101841300	0.6430230215710299
chr12	101840400	101841400	0.9675238732578092
chr12	101840500	101841500	-0.10166972661499823
chr12	101840600	101841600	-0.6158673663792238
chr12	101840700	101841700	-1.0248565871518611
chr12	101840800	101841800	-1.6015145550419152
chr12	101840900	101841900	-1.971646633302558
chr12	101841000	101842000	-1.9994880081802369
chr12	101841100	101842100	-2.159915676741788
chr12	101841200	101842200	-2.4745585753605552
chr12	101841300	101842300	-2.7769756807587345
chr12	101841400	101842400	-2.9839548695413947
chr12	101841500	101842500	-1.607479146922863
chr12	101841600	101842600	-1.2331680178915132
chr12	101841700	101842700	-0.8263836518592128
chr12	101841800	101842800	-1.5307081847283919
chr12	101841900	101842900	-0.8713688497786656
chr12	101842000	101843000	-1.053063330947766
chr12	101842100	101843100	-0.5846299491526611
chr12	101842200	101843200	0.252641611115835
chr12	101842300	101843300	0.25634172652784515
chr12	101842400	101843400	0.3409897064732595
chr12	101842500	101843500	-0.19798228284155267
chr12	101842600	101843600	-0.6085095198402862
chr12	101842700	101843700	-1.0477122973314663
chr12	101842800	101843800	-0.3745375270812776
chr12	101842900	101843900	-0.2890374081105677
chr12	101843000	101844000	0.012484164095881843
chr12	101843100	101844100	0.21542237693599695
chr12	101843200	101844200	0.4698560315232378
chr12	101843300	101844300	0.5229820688878533
chr12	101843400	101844400	0.25750611437378584
chr12	101843500	101844500	-0.0212998673400916
chr12	101843600	101844600	0.5479302261632187
chr12	101844700	101845700	0.21962392815615545
chr12	101844800	101845800	0.8806865209780224
chr12	101844900	101845900	1.2919800367188758
chr12	101845000	101846000	1.3702876163347524
chr12	101845100	101846100	0.3115398690792731
chr12	101845200	101846200	0.4877721026298315
chr12	101845300	101846300	0.9011267139687504
chr12	101845400	101846400	0.1266758506766863
chr12	101845500	101846500	0.4589733397169691
chr12	101845600	101846600	0.4487525582979784
chr12	101845700	101846700	0.9349935148524681
chr12	101845800	101846800	-0.17841212559333547
chr12	101845900	101846900	-0.2772324702221701
chr12	101846000	101847000	-0.5433406193272294
chr12	101846100	101847100	-0.7048894226837371
chr12	101846200	101847200	-1.0232367176551973
chr12	101846300	101847300	-1.1123311888838423
chr12	101846400	101847400	-0.3833169175099317
chr12	101846500	101847500	-1.0353472712369178
chr12	101846600	101847600	-0.6097344160587501
chr12	101846700	101847700	-0.04951955589596885
chr12	101846800	101847800	0.6012270716065408
chr12	101846900	101847900	0.24779142459482506
chr12	101847000	101848000	0.9538951023738391
chr12	101847100	101848100	1.5627954596509883
chr12	101847200	101848200	1.6798513925876293
chr12	101847300	101848300	1.9468795288315195
chr12	101847400	101848400	1.5699043030957558
chr12	101847500	101848500	1.875345690800216
chr12	101847600	101848600	1.7276511807272552
chr12	101847700	101848700	1.5525105135889137
chr12	101847800	101848800	1.5700592332530945
chr12	101847900	101848900	1.4274808278815625
chr12	101848000	101849000	0.6987438229024254
chr12	101848100	101849100	0.5433388521283052
chr12	101848300	101849300	0.27170194374127044
chr12	101848400	101849400	0.4349958974820965
chr12	101848500	101849500	0.17315566184097447
chr12	101848600	101849600	-0.0650963646819388
chr12	101848700	101849700	-0.2985266051706569
chr12	101850000	101851000	1.045913398551195
chr12	101850100	101851100	1.3853939385069944
chr12	101850200	101851200	1.8974824312228
chr12	101850300	101851300	1.6917647573757386
chr12	101850400	101851400	1.9516566129016424
chr12	101850500	101851500	1.7948922392646218
chr12	101851500	101852500	0.032897481068553294
chr12	101851600	101852600	0.5271565236186067
chr12	101851700	101852700	0.34986102512268885
chr12	101851800	101852800	0.07436453018134169
chr12	101851900	101852900	0.58522245245519
chr12	101852000	101853000	0.5214165184323655
chr12	101852100	101853100	0.8293471938598337
chr12	101852200	101853200	0.1046691996232436
chr12	101852300	101853300	-0.5040439839144573
chr12	101852400	101853400	-0.7234990221669377
chr12	101852500	101853500	-0.9274679133012996
chr12	101853500	101854500	0.4306014757400422
chr12	101853600	101854600	0.059816390048479676
chr12	101853700	101854700	0.5608173511223603
chr12	101853800	101854800	0.6181408044068499
chr12	101853900	101854900	0.025146132980605827
chr12	101854000	101855000	-0.04811870013015761
chr12	101854100	101855100	-0.2668678076749971
chr12	101854200	101855200	-0.34209347937275925
chr12	101854300	101855300	-0.09601101468344024
chr12	101854400	101855400	-0.3778916443142718
chr12	101854500	101855500	-0.2648751195905036
chr12	101854600	101855600	-0.2470626684952547
chr12	101854700	101855700	-0.4899481624444798
chr12	101854800	101855800	-0.7437805809080218
chr12	101854900	101855900	-0.4156807406153285
chr12	101855000	101856000	-0.5381737223719104
chr12	101855100	101856100	-0.09749197163370607
chr12	101855200	101856200	-0.2529646176537813
chr12	101855300	101856300	0.11905185860366048
chr12	101855400	101856400	0.4837561689746378
chr12	101855500	101856500	-0.23925744885868305
chr12	101855600	101856600	-0.3844758961900615
chr12	101855700	101856700	-0.7543953308594901
chr12	101855800	101856800	-0.6896878134651085
chr12	101855900	101856900	-0.5541719110105482
chr12	101856000	101857000	0.1018209132704779
chr12	101856100	101857100	-0.2750409253678312
chr12	101856200	101857200	-0.2534463238175749
chr12	101856300	101857300	-0.15650953256578326
chr12	101856400	101857400	-0.03015005906513845
chr12	101856500	101857500	0.7032603247273264
chr12	101856600	101857600	0.939486950013278
chr12	101856700	101857700	0.698501371204032
chr12	101856800	101857800	0.5587489078383533
chr12	101856900	101857900	0.44062542454326337
chr12	101858000	101859000	1.1617863079571638
chr12	101858100	101859100	1.0340178443192074
chr12	101858200	101859200	1.0415804101267538
chr12	101858300	101859300	0.9203489011467512
chr12	101858400	101859400	0.5056154593067917
chr12	101858500	101859500	0.7639440631717346
chr12	101858600	101859600	1.0408880160054677
chr12	101858700	101859700	1.0111462186701283
chr12	101858800	101859800	0.8320534406963994
chr12	101858900	101859900	0.6329978717518027
chr12	101859000	101860000	0.33304113415275954
chr12	101859100	101860100	0.4673889025497695
chr12	101859200	101860200	0.6172434482746223
chr12	101859300	101860300	0.6637228027374017
chr12	101859400	101860400	0.8121591712112044
chr12	101859500	101860500	0.8573284487081773
chr12	101859600	101860600	0.64893029200972
chr12	101859700	101860700	1.0700016683465776
chr12	101859800	101860800	1.2194469155643557
chr12	101859900	101860900	1.3755178772040095
chr12	101860000	101861000	1.36073548244677
chr12	101860100	101861100	1.3817271999707401
chr12	101860200	101861200	1.2060287261778275
chr12	101860300	101861300	1.1206392659345117
chr12	101860400	101861400	0.7116722189494781
chr12	101860500	101861500	1.2141651925719144
chr12	101861600	101862600	0.4883281866549102
chr12	101861700	101862700	0.6412637525692019
chr12	101861800	101862800	0.6518410510936384
chr12	101861900	101862900	0.6581466362003339
chr12	101864100	101865100	1.7235677955064617
chr12	101864200	101865200	1.8793546843155344
chr12	101864300	101865300	1.6239596482165664
chr12	101864400	101865400	1.2758529952313982
chr12	101864500	101865500	1.156806414563566
chr12	101864600	101865600	2.067248450640333
chr12	101864700	101865700	1.8855430622137919
chr12	101864800	101865800	1.2288647564316448
chr12	101864900	101865900	0.8388526893314829
chr12	101865000	101866000	0.6828499982675644
chr12	101865100	101866100	0.29681966416404904
chr12	101865200	101866200	0.4133886427808652
chr12	101865300	101866300	0.23520477656368416
chr12	101865400	101866400	0.7958956026155595
chr12	101865500	101866500	0.4390418341188398
chr12	101865600	101866600	0.450273246790964
chr12	101865700	101866700	-0.0049161195641011035
chr12	101865800	101866800	0.38789729881931795
chr12	101865900	101866900	0.5440152961307543
chr12	101866000	101867000	0.40846897712243413
chr12	101866100	101867100	0.41180720746291655
chr12	101866200	101867200	-0.008192099504451706
chr12	101866300	101867300	0.06369773210737519
chr12	101866400	101867400	-0.5460482547022013
chr12	101866500	101867500	-0.42606060344167146
chr12	101866600	101867600	-0.9842533880558364
chr12	101866700	101867700	-0.6819432723640431
chr12	101866800	101867800	-0.8219319750580948
chr12	101866900	101867900	-0.6158720481834262
chr12	101867000	101868000	0.224015959618783
chr12	101867100	101868100	0.060728669150144965
chr12	101867200	101868200	0.31821466839180457
chr12	101867300	101868300	0.5798233916774383
chr12	101867400	101868400	1.0147669493710505
chr12	101867500	101868500	1.1800993708885603
chr12	101871900	101872900	1.5930669224628151
chr12	101872000	101873000	2.0283237180086195
chr12	101872100	101873100	1.882702819014466
chr12	101872200	101873200	2.086588814466232
chr12	101872300	101873300	2.1627851871267745
chr12	101872400	101873400	1.7591364366555713
chr12	101872500	101873500	1.4417777519275796
chr12	101872600	101873600	1.5045891302239929
chr12	101872700	101873700	1.5248614119257602
chr12	101872800	101873800	1.7222151231567124
chr12	101874100	101875100	0.21193223283739
chr12	101874300	101875300	0.7174527587404342
chr12	101874400	101875400	0.9165451848448912
chr12	101874500	101875500	0.9708265538855846
chr12	101874600	101875600	1.2641927582034835
chr12	101874700	101875700	1.3401515806778423
chr12	101874800	101875800	1.5088057222949325
chr12	101874900	101875900	1.5323851319882056
chr12	101875000	101876000	1.3247607402414892
chr12	101875100	101876100	1.1051823958124127
chr12	101875200	101876200	1.1697212556994578
chr12	101875300	101876300	1.368480182112074
chr12	101875400	101876400	1.3389186215943791
chr12	101875500	101876500	1.1596232472660404
chr12	101875600	101876600	1.2909838137711545
chr12	101875700	101876700	1.213687071351293
chr12	101876800	101877800	2.9562116045216533
chr12	101876900	101877900	3.5554090063746715
chr12	101877000	101878000	4.069268850288463
chr12	101877100	101878100	4.666582399880885
chr12	101877200	101878200	3.836386889351125
chr12	101877300	101878300	3.2110447876230657
chr12	101877400	101878400	2.138480406597531
chr12	101877500	101878500	2.3664824133627693
chr12	101877600	101878600	2.031135536865756
chr12	101877700	101878700	2.3651017885566072
chr12	101877800	101878800	1.8375424080097715
chr12	101877900	101878900	1.088244391109295
chr12	101878000	101879000	1.1825117115508181
chr12	101878100	101879100	1.0839829712411877
chr12	101878200	101879200	0.5434165673934906
chr12	101878300	101879300	-0.0355295704325929
chr12	101878400	101879400	0.28267407820887785
chr12	101878500	101879500	-0.4162230473873024
chr12	101878600	101879600	-0.1830075927034676
chr12	101878700	101879700	-0.1523881632345248
chr12	101878800	101879800	-0.5821977300159151
chr12	101878900	101879900	-0.2695900526948105
chr12	101879000	101880000	-0.19347830637428484
chr12	101879100	101880100	-0.7092847198969922
chr12	101879200	101880200	-0.32708466055739943
chr12	101879300	101880300	0.3915667206102276
chr12	101880300	101881300	0.09294295564059016
chr12	101880400	101881400	-0.4523053843719447
chr12	101880500	101881500	-0.17813474241229418
chr12	101880600	101881600	0.0044284716054353536
chr12	101880700	101881700	0.10062130351702528
chr12	101880800	101881800	0.1275555377946118
chr12	101880900	101881900	0.060988597716265774
chr12	101881000	101882000	0.043226230948807495
chr12	101881100	101882100	0.2869376070189679
chr12	101885600	101886600	1.1340718367452067
chr12	101885700	101886700	1.0151456469012021
chr12	101885800	101886800	1.538254798236095
chr12	101885900	101886900	1.6187565953400649
chr12	101886000	101887000	1.691712393770373
chr12	101886100	101887100	2.4026869439981464
chr12	101887600	101888600	0.842830529524391
chr12	101887700	101888700	0.7579729601138688
chr12	101888900	101889900	1.3288496745040437
chr12	101892500	101893500	1.3960229913459477
chr12	101892600	101893600	0.6580259781594475
chr12	101892700	101893700	1.4046774003137843
chr12	101892800	101893800	0.8759978449524629
chr12	101892900	101893900	0.9681831246553406
chr12	101893900	101894900	1.502269681827223
chr12	101894000	101895000	1.0058822392049749
chr12	101894100	101895100	0.7001400073955741
chr12	101894200	101895200	0.4127675574673966
chr12	101895800	101896800	0.6156348891462801
chr12	101895900	101896900	0.3924100371204531
chr12	101896000	101897000	0.5404690878997286
chr12	101896100	101897100	0.5022267248224005
chr12	101896200	101897200	-0.06113250463963255
chr12	101896300	101897300	0.18786689793647912
chr12	101897100	101898100	2.693179005525668
chr12	101897200	101898200	2.772798054179173
chr12	101897300	101898300	2.6177898783117253
chr12	101897400	101898400	2.6588832718941657
chr12	101897500	101898500	2.068430472793188
chr12	101897600	101898600	2.1107260277875266
chr12	101897700	101898700	1.7974299467347965
chr12	101897800	101898800	2.096064747025561
chr12	101897900	101898900	1.0772302158293152
chr12	101898000	101899000	0.7619690168227061
chr12	101898100	101899100	0.4246092372759301
chr12	101898200	101899200	0.6490424605847555
chr12	101898300	101899300	1.1465051348691948
chr12	101898400	101899400	1.035892990483714
chr12	101898500	101899500	0.9966858221864656
chr12	101898600	101899600	1.0388413329581014
chr12	101898700	101899700	1.471686715574541
chr12	101900300	101901300	1.3034854821883632
chr12	101900400	101901400	2.2980090986942736
chr12	101900500	101901500	2.196943976546224
chr12	101900600	101901600	1.9555488565020152
chr12	101900700	101901700	2.283080828305463
chr12	101900800	101901800	2.3373313587238003
chr12	101901900	101902900	-0.23855695942768296
chr12	101902000	101903000	-0.2523698787081282
chr12	101902100	101903100	0.4905884061809733
chr12	101902200	101903200	0.3842978114661563
chr12	101902300	101903300	0.6452424064818799
chr12	101902400	101903400	1.1873688197145094
chr12	101902500	101903500	2.1028527479589
chr12	101902600	101903600	2.491817009165666
chr12	101902700	101903700	2.2994615403360545
chr12	101902800	101903800	2.02232431642186
chr12	101902900	101903900	2.3647513703388032
chr12	101903000	101904000	2.1307967694260284
chr12	101903100	101904100	1.7863401650515385
chr12	101903200	101904200	1.8595827769229958
chr12	101903300	101904300	1.7672811275759877
chr12	101903400	101904400	1.1783511775270503
chr12	101904600	101905600	-0.015640009770507963
chr12	101904700	101905700	-0.31994014439082863
chr12	101904800	101905800	0.2569467367020592
chr12	101904900	101905900	0.7468559316577361
chr12	101905000	101906000	0.9079603355737481
chr12	101905100	101906100	0.982953556221274
chr12	101905200	101906200	0.7478461625919813
chr12	101905300	101906300	1.6106906346548957
chr12	101905400	101906400	1.772365760519183
chr12	101905500	101906500	1.4801055172674258
chr12	101905600	101906600	2.0797130397423325
chr12	101905700	101906700	2.3656780164173794
chr12	101905800	101906800	1.9863121519188152
chr12	101907200	101908200	1.6070935626138625
chr12	101907300	101908300	2.1759715372929502
chr12	101907400	101908400	2.9756469819069133
chr12	101907500	101908500	2.8862286637163312
chr12	101907600	101908600	2.3727051285670813
chr12	101907700	101908700	2.581539742455383
chr12	101907800	101908800	2.6352772327864082
chr12	101909300	101910300	-0.7891362912281162
chr12	101909400	101910400	-0.9380631259125948
chr12	101909500	101910500	-0.8536940411018953
chr12	101909600	101910600	-0.22038654758011536
chr12	101909700	101910700	-0.3648591325751072
chr12	101909800	101910800	-0.21510183089459464
chr12	101909900	101910900	0.008152428620962208
chr12	101910000	101911000	0.2663209831206186
chr12	101910100	101911100	1.5052577874681516
chr12	101910200	101911200	1.5765401961960566
chr12	101910500	101911500	2.7962766632386504
chr12	101910600	101911600	2.2333952774426202
chr12	101910700	101911700	2.32412697058951
chr12	101910800	101911800	2.025687924007657
chr12	101910900	101911900	1.6968346227061573
chr12	101911000	101912000	1.983477465579885
chr12	101911100	101912100	1.5044856647133484
chr12	101911200	101912200	1.674946111611074
chr12	101911300	101912300	1.6708713312822725
chr12	101911400	101912400	1.271708184243972
chr12	101911500	101912500	0.3972079560808354
chr12	101911600	101912600	1.0198795497602378
chr12	101911700	101912700	1.0707591468457576
chr12	101915000	101916000	1.8698343459071618
chr12	101915100	101916100	1.6923669664087475
chr12	101915200	101916200	1.537717107832648
chr12	101915300	101916300	1.0812564632606427
chr12	101915400	101916400	0.6840736814950341
chr12	101915500	101916500	0.7250274520940346
chr12	101915600	101916600	0.94894603303389
chr12	101915700	101916700	-0.41705303603894506
chr12	101915800	101916800	-0.17670276743659086
chr12	101915900	101916900	0.049646387213210436
chr12	101916000	101917000	0.960083337883696
chr12	101916100	101917100	1.5267980015581664
chr12	101916200	101917200	1.611112749268092
chr12	101916300	101917300	1.5219279995021424
chr12	101916400	101917400	2.1022196101421664
chr12	101916500	101917500	2.0679337180989563
chr12	101916600	101917600	1.9982709450537453
chr12	101916700	101917700	2.7718728667403307
chr12	101917600	101918600	0.7540024488193889
chr12	101917700	101918700	0.9638861178547324
chr12	101917800	101918800	1.8293395051109167
chr12	101917900	101918900	1.6115680157222538
chr12	101918000	101919000	1.6681926281745874
chr12	101918100	101919100	1.72305394091778
chr12	101918200	101919200	1.7772360216710197
chr12	101918300	101919300	1.9155704830226536
chr12	101918400	101919400	2.001684082196004
chr12	101918500	101919500	2.0295381633593315
chr12	101918600	101919600	1.3036489659003558
chr12	101918700	101919700	0.4056353109256562
chr12	101918800	101919800	0.25574116867298696
chr12	101918900	101919900	-0.03553054434072924
chr12	101919000	101920000	-0.365066469888495
chr12	101919100	101920100	-0.4156335976759366
chr12	101919200	101920200	-0.4302709046564188
chr12	101919300	101920300	-0.6412967018609453
chr12	101920400	101921400	1.689018844443866
chr12	101920500	101921500	2.2354261838493183
chr12	101920600	101921600	1.9036542323937449
chr12	101920700	101921700	1.4264567885738288
chr12	101920800	101921800	1.2588570509170622
chr12	101920900	101921900	1.0099924866098575
chr12	101921000	101922000	1.6606450341104986
chr12	101921100	101922100	0.7610366560546638
chr12	101921200	101922200	0.8281097988021879
chr12	101921300	101922300	1.0211122915309203
chr12	101921400	101922400	0.7496414983400812
chr12	101921500	101922500	0.4858820501005257
chr12	101921600	101922600	1.3466260188766468
chr12	101921700	101922700	1.7372438716233614
chr12	101921800	101922800	1.393520420057978
chr12	101921900	101922900	1.0665872439918491
chr12	101922000	101923000	0.6017115887586251
chr12	101922100	101923100	1.3245564681536341
chr12	101922200	101923200	1.2476507782005712
chr12	101922300	101923300	1.7008176057245512
chr12	101922400	101923400	1.864053561727273
chr12	101922500	101923500	1.7618793126605028
chr12	101922600	101923600	1.5846481234327627
chr12	101922700	101923700	1.4612330275694274
chr12	101922800	101923800	1.5270877912154688
chr12	101922900	101923900	1.9429662991945744
chr12	101923000	101924000	1.4878922791736986
chr12	101923100	101924100	1.2165913335241436
chr12	101923200	101924200	1.5606634250745313
chr12	101923300	101924300	1.2093833476641744
chr12	101923400	101924400	1.2394864430053694
chr12	101923500	101924500	1.2073063702372937
chr12	101923600	101924600	1.1798458578790454
chr12	101923700	101924700	1.1346021776161268
chr12	101923800	101924800	0.614608070521693
chr12	101923900	101924900	-0.9368504593281788
chr12	101924000	101925000	-1.5994619233615421
chr12	101924100	101925100	-1.960494093885839
chr12	101924200	101925200	-1.8474000559021595
chr12	101924300	101925300	-1.5639888308048218
chr12	101924400	101925400	-1.6953450799151488
chr12	101924500	101925500	-1.57537067539771
chr12	101924600	101925600	-1.6503500116861294
chr12	101924700	101925700	-1.3876037670243166
chr12	101924800	101925800	-0.95235947282789
chr12	101925300	101926300	0.3345031003078509
chr12	101925400	101926400	0.0798662794682052
chr12	101925500	101926500	-0.14988650066627746
chr12	101925600	101926600	-0.6191691346847978
chr12	101927400	101928400	1.2065830661344594
chr12	101927500	101928500	1.837279341303564
chr12	101927600	101928600	1.9659550197743705
chr12	101927700	101928700	2.197509990638564
chr12	101927800	101928800	2.137824831760331
chr12	101927900	101928900	2.017702738440016
chr12	101928000	101929000	1.6484961484460028
chr12	101928100	101929100	1.3733251964851272
chr12	101928200	101929200	1.3165496550353877
chr12	101928300	101929300	1.3133633325240095
chr12	101928400	101929400	1.1558471057956936
chr12	101928500	101929500	0.2087866744775468
chr12	101928600	101929600	0.3518204237056711
chr12	101928700	101929700	0.7909529696520443
chr12	101928800	101929800	1.8055119094323768
chr12	101928900	101929900	1.0507910115003616
chr12	101929000	101930000	1.455067225419851
chr12	101929100	101930100	1.9421540655551952
chr12	101929200	101930200	2.487306857714771
chr12	101929300	101930300	2.4170270851086637
chr12	101929400	101930400	2.093004525271975
chr12	101929500	101930500	2.484389170540879
chr12	101929600	101930600	2.3773680771625534
chr12	101929700	101930700	2.7315346628083064
chr12	101929800	101930800	2.4884136417462845
chr12	101929900	101930900	2.7268066540689007
chr12	101930000	101931000	2.260882794293513
chr12	101930100	101931100	2.240574040004647
chr12	101930200	101931200	1.5132865993945086
chr12	101930300	101931300	1.5932389756438237
chr12	101930400	101931400	2.137372019274364
chr12	101930500	101931500	2.267576721036855
chr12	101930600	101931600	1.7240757786680043
chr12	101930700	101931700	1.1513963670798368
chr12	101930800	101931800	0.7378204804380978
chr12	101930900	101931900	0.27418942250026834
chr12	101931000	101932000	0.23075507298226344
chr12	101931100	101932100	0.218894696199304
chr12	101931200	101932200	0.25706245388703586
chr12	101931300	101932300	0.3774429552358232
chr12	101931400	101932400	0.2283528264977819
chr12	101931500	101932500	-0.5956990688372391
chr12	101931600	101932600	-0.4185648085957614
chr12	101931700	101932700	-0.41965044383999545
chr12	101931800	101932800	-0.093207638791853
chr12	101931900	101932900	0.3604946440365319
chr12	101932000	101933000	1.0185162464517958
chr12	101932100	101933100	0.4823086138042394
chr12	101932200	101933200	0.7435533154342069
chr12	101932300	101933300	0.20681640843010388
chr12	101932400	101933400	0.31020442918379915
chr12	101932500	101933500	0.983411349712628
chr12	101932600	101933600	1.1970562322844158
chr12	101932700	101933700	1.2372952149947012
chr12	101932800	101933800	0.8189557758491359
chr12	101932900	101933900	1.3249365422458401
chr12	101933000	101934000	0.8861120721262954
chr12	101933100	101934100	1.3431607864759425
chr12	101933200	101934200	1.7437026942506804
chr12	101933300	101934300	1.6372655279314263
chr12	101933400	101934400	1.6293215517069302
chr12	101933500	101934500	1.493662397509675
chr12	101933600	101934600	1.6260591565641946
chr12	101933700	101934700	1.6707637628650684
chr12	101933800	101934800	1.5759353833405452
chr12	101933900	101934900	1.1695662486994385
chr12	101934000	101935000	1.3708440983649897
chr12	101934100	101935100	1.2031767478351532
chr12	101934200	101935200	0.8148477487384892
chr12	101934300	101935300	1.2200594647311922
chr12	101934400	101935400	0.8631521055116074
chr12	101934500	101935500	1.1417713853148899
chr12	101934600	101935600	1.0216690487227498
chr12	101934700	101935700	1.0463849002125585
chr12	101934800	101935800	1.2344238146379378
chr12	101934900	101935900	1.2723057680697891
chr12	101935000	101936000	0.7419726908633852
chr12	101935100	101936100	0.8054743987245379
chr12	101935200	101936200	0.8821279241152952
chr12	101935300	101936300	0.5849136398890852
chr12	101935400	101936400	0.6129312762178805
chr12	101935500	101936500	0.5321541996029608
chr12	101935600	101936600	0.5822261854169463
chr12	101935700	101936700	0.826576526362185
chr12	101935800	101936800	0.7858539704767982
chr12	101935900	101936900	0.7468925608970457
chr12	101936000	101937000	0.993992272858038
chr12	101936100	101937100	1.0303756648891491
chr12	101936200	101937200	1.109367921952166
chr12	101936300	101937300	0.8530247025547056
chr12	101936400	101937400	0.7317921513048119
chr12	101936500	101937500	0.8450697745429329
chr12	101936600	101937600	0.5724460670548944
chr12	101936700	101937700	0.17237818521276108
chr12	101936800	101937800	0.20629431018761635
chr12	101936900	101937900	0.11440328445278156
chr12	101937000	101938000	0.09697930979304045
chr12	101937100	101938100	-0.1476495979547252
chr12	101937200	101938200	-0.9166334445472284
chr12	101937300	101938300	0.4729226812538989
chr12	101937400	101938400	0.3572385898653327
chr12	101937500	101938500	-0.6952870268362169
chr12	101937600	101938600	-0.454614157382854
chr12	101937700	101938700	-0.7535368215897655
chr12	101937800	101938800	-0.6305442211030974
chr12	101937900	101938900	-0.5704585699470225
chr12	101938000	101939000	-0.5734979268301056
chr12	101938100	101939100	-0.474490614868309
chr12	101938200	101939200	0.190216836343023
chr12	101938300	101939300	-0.09198307002407326
chr12	101938400	101939400	0.301651331547426
chr12	101938500	101939500	0.4278377671809875
chr12	101938600	101939600	0.21805373397146927
chr12	101938700	101939700	0.3811539557054278
chr12	101938800	101939800	0.30683709216583976
chr12	101938900	101939900	0.3036960571422671
chr12	101939000	101940000	0.46790943996507844
chr12	101939100	101940100	0.458692887507808
chr12	101939200	101940200	0.02309749108408284
chr12	101939300	101940300	-0.2814019473993392
chr12	101939400	101940400	-0.4637926956274853
chr12	101940300	101941300	1.3134102389757465
chr12	101940400	101941400	1.3166852780899625
chr12	101940500	101941500	1.3076387928484297
chr12	101940600	101941600	0.6214480509265962
chr12	101940700	101941700	0.4641506779566201
chr12	101940800	101941800	0.9503341052679796
chr12	101940900	101941900	0.8728789073760188
chr12	101941000	101942000	0.30925266508930593
chr12	101941100	101942100	0.1547551168533106
chr12	101941200	101942200	0.036367577334497095
chr12	101941300	101942300	0.2531801468629293
chr12	101941400	101942400	0.6416557048108503
chr12	101941500	101942500	0.6425937342430911
chr12	101941600	101942600	0.7119408492786654
chr12	101941700	101942700	0.7830706855674489
chr12	101941800	101942800	0.41356210071169935
chr12	101941900	101942900	0.1942526452164149
chr12	101943000	101944000	-0.2782587902001692
chr12	101943100	101944100	0.2785710967775536
chr12	101943200	101944200	0.8280015713693587
chr12	101943300	101944300	0.8787679466561173
chr12	101943400	101944400	1.169983812016924
chr12	101943500	101944500	1.5896656947453225
chr12	101943600	101944600	2.0298110879143123
chr12	101943700	101944700	1.5590859596425493
chr12	101943800	101944800	2.02634073848931
chr12	101943900	101944900	2.6445870065774413
chr12	101944000	101945000	3.1913124549074237
chr12	101944100	101945100	3.0933386033370085
chr12	101944200	101945200	2.761750168864149
chr12	101944300	101945300	2.6940347362176698
chr12	101944400	101945400	2.413775139497131
chr12	101944500	101945500	2.2726239873247147
chr12	101944600	101945600	1.9132435329939088
chr12	101944700	101945700	2.3347257685467926
chr12	101944800	101945800	1.8773058611333762
chr12	101944900	101945900	1.213779536810094
chr12	101945000	101946000	0.6859305627063321
chr12	101945100	101946100	0.4806369506468818
chr12	101945200	101946200	0.6036418559645157
chr12	101945300	101946300	0.6754143613632638
chr12	101945400	101946400	0.7390055071396991
chr12	101945500	101946500	0.7406386863422728
chr12	101945600	101946600	0.32356739436174564
chr12	101945700	101946700	-0.04557845756295648
chr12	101945800	101946800	-1.0338606141108528
chr12	101945900	101946900	-2.119063088480512
chr12	101946000	101947000	-1.8629657193516869
chr12	101946100	101947100	-1.4584982424712425
chr12	101946200	101947200	-1.4410100223329845
chr12	101946300	101947300	-0.7508505367873204
chr12	101946400	101947400	-0.7353614676104664
chr12	101946500	101947500	-0.5932201503622163
chr12	101946600	101947600	-0.5853674971352796
chr12	101946700	101947700	-0.6286115682902951
chr12	101946800	101947800	-0.4982311652912492
chr12	101946900	101947900	0.2298672085880288
chr12	101948000	101949000	0.026231757783663153
chr12	101948100	101949100	0.32438399718573946
chr12	101948200	101949200	0.7102085015295589
chr12	101948300	101949300	1.0509361649803846
chr12	101948400	101949400	1.3193750589701696
chr12	101948500	101949500	1.3283025791998793
chr12	101948600	101949600	1.916273883484268
chr12	101948700	101949700	2.9474500110163
chr12	101948800	101949800	2.8269512855631667
chr12	101948900	101949900	3.0874664033317996
chr12	101949000	101950000	2.955418584680471
chr12	101949100	101950100	2.9013743456591023
chr12	101949200	101950200	3.1001770614362387
chr12	101949300	101950300	2.4148675954321037
chr12	101949400	101950400	2.710212246580564
chr12	101949500	101950500	2.3189634358263342
chr12	101949600	101950600	1.8248357032907907
chr12	101949700	101950700	1.7889972809132657
chr12	101949800	101950800	1.742168016139324
chr12	101949900	101950900	1.2971481996801288
chr12	101950000	101951000	1.5496546095601302
chr12	101950100	101951100	1.4455385592020047
chr12	101950200	101951200	1.2363605959981103
chr12	101950300	101951300	1.0901424510080775
chr12	101950400	101951400	0.4923311273559416
chr12	101950500	101951500	0.5053856301029468
chr12	101950600	101951600	0.8767096850780395
chr12	101950700	101951700	1.1161154204191557
chr12	101950800	101951800	1.1398984793075821
chr12	101950900	101951900	0.6690463597937356
chr12	101951000	101952000	0.7484034427260621
chr12	101951100	101952100	0.6785872546837851
chr12	101951200	101952200	0.864903334451634
chr12	101951300	101952300	1.098675767781674
chr12	101951400	101952400	1.2672326775273206
chr12	101951500	101952500	1.3349475369429236
chr12	101951600	101952600	1.078844572790936
chr12	101951700	101952700	0.9302319255912236
chr12	101951800	101952800	0.3736340971654663
chr12	101951900	101952900	0.8183222491489477
chr12	101952000	101953000	-0.3741352052414273
chr12	101952100	101953100	-0.9485070294542812
chr12	101952200	101953200	-1.2069439553365182
chr12	101952300	101953300	-1.4147074537723452
chr12	101952400	101953400	-0.8312199028477945
chr12	101952500	101953500	-0.8529550322434358
chr12	101952600	101953600	-0.9970779696327062
chr12	101953700	101954700	1.0640436252711387
chr12	101953800	101954800	1.0594068013405953
chr12	101953900	101954900	1.0868800343905676
chr12	101954000	101955000	0.5610150644576185
chr12	101954100	101955100	0.8651079003032951
chr12	101954200	101955200	0.8767422393680079
chr12	101954300	101955300	0.9279837140194332
chr12	101954400	101955400	1.8941296116697104
chr12	101954500	101955500	1.924584904829869
chr12	101954600	101955600	2.059055450125353
chr12	101954700	101955700	1.8536341994889853
chr12	101954800	101955800	2.01644440824198
chr12	101954900	101955900	2.1162435234251893
chr12	101955000	101956000	1.9139879230438284
chr12	101955100	101956100	2.0520258150945523
chr12	101955200	101956200	1.3241395407031076
chr12	101955300	101956300	1.3205413248026805
chr12	101955400	101956400	0.7787217171591381
chr12	101955500	101956500	0.7535402147849534
chr12	101955600	101956600	1.0676174239699936
chr12	101955700	101956700	0.8281915821778008
chr12	101955800	101956800	0.8944654683162029
chr12	101955900	101956900	0.6327927980971649
chr12	101956000	101957000	1.144495802909505
chr12	101956100	101957100	0.4849383747882085
chr12	101956200	101957200	1.249592173551595
chr12	101956300	101957300	1.0259257672928013
chr12	101956400	101957400	0.9635639292769241
chr12	101957100	101958100	0.9471476991858676
chr12	101957200	101958200	0.8463571521830723
chr12	101957300	101958300	0.9529901031531788
chr12	101957400	101958400	0.9227404298646074
chr12	101957500	101958500	0.7696860989692184
chr12	101957600	101958600	1.1440303781566905
chr12	101957700	101958700	0.9402464603376808
chr12	101957800	101958800	1.0349098681218802
chr12	101957900	101958900	0.9604055363733234
chr12	101958000	101959000	0.9022235026624627
chr12	101958100	101959100	0.869263607263038
chr12	101958200	101959200	0.8890084940654531
chr12	101958300	101959300	0.8266922251861886
chr12	101958400	101959400	1.0223442583787477
chr12	101959400	101960400	-0.15736332088986846
chr12	101959500	101960500	-0.5426739541566197
chr12	101959600	101960600	0.06103358097649252
chr12	101959700	101960700	0.6952988730141885
chr12	101960800	101961800	0.7601243715057886
chr12	101960900	101961900	0.8059513534063604
chr12	101961000	101962000	0.7952395681900769
chr12	101961100	101962100	1.0869696834795295
chr12	101961200	101962200	0.7736299919545797
chr12	101961300	101962300	1.0919012154924452
chr12	101961400	101962400	1.4110385431745078
chr12	101961500	101962500	0.9962224321461498
chr12	101961600	101962600	0.8836233741914543
chr12	101961700	101962700	0.5860748848088881
chr12	101961800	101962800	0.848309443678153
chr12	101961900	101962900	0.21034929279316952
chr12	101962000	101963000	-0.18331503922425824
chr12	101962100	101963100	-0.3052901063818381
chr12	101962200	101963200	-0.4388163597064289
chr12	101962300	101963300	-0.24749143048307595
chr12	101962400	101963400	-0.18739639738044064
chr12	101962500	101963500	-0.02486836760110392
chr12	101962600	101963600	-0.07912705224323281
chr12	101962700	101963700	-0.08207596836386521
chr12	101962800	101963800	-0.2418416505304869
chr12	101962900	101963900	0.4983518099415272
chr12	101963000	101964000	0.3301049565890012
chr12	101963100	101964100	-0.001985566843819448
chr12	101963200	101964200	-0.8247975100078814
chr12	101963300	101964300	-0.5880262950016051
chr12	101963400	101964400	-1.3763626882656803
chr12	101963500	101964500	-1.4947539295418069
chr12	101963600	101964600	-1.3797295735773802
chr12	101963700	101964700	-1.1405737486959795
chr12	101963800	101964800	-0.6667014533669816
chr12	101963900	101964900	-1.8660517442066944
chr12	101964000	101965000	-1.54123594330151
chr12	101964100	101965100	-1.2389951700028494
chr12	101964200	101965200	-0.2548687061873384
chr12	101964300	101965300	-0.5914963445079995
chr12	101965200	101966200	-0.832961948051748
chr12	101965300	101966300	-0.13759699986403345
chr12	101965400	101966400	-0.1472749797441413
chr12	101965500	101966500	0.02423874535707797
chr12	101965600	101966600	-0.6148811140491849
chr12	101965700	101966700	-0.5530052835232677
chr12	101965800	101966800	0.11855999582770838
chr12	101965900	101966900	0.4441621907376844
chr12	101967000	101968000	-0.3806964813546445
chr12	101967100	101968100	-0.11343374561685013
chr12	101967200	101968200	-0.2399298584274539
chr12	101967300	101968300	0.20252864484873895
chr12	101967400	101968400	0.2670594476738358
chr12	101967500	101968500	1.1979670939297766
chr12	101967600	101968600	1.1983681797324648
chr12	101967700	101968700	1.3809156073696192
chr12	101967800	101968800	1.017611075670863
chr12	101967900	101968900	0.9531342541706548
chr12	101968000	101969000	0.6075840121807061
chr12	101968100	101969100	-0.15039199358050842
chr12	101968200	101969200	-0.2365237480858437
chr12	101968300	101969300	-0.6846959627293022
chr12	101969400	101970400	-0.7147309116377694
chr12	101969500	101970500	-0.1761541055293415
chr12	101969600	101970600	-0.404464372396428
chr12	101969700	101970700	-0.40769428123672063
chr12	101969800	101970800	-0.33502755182886795
chr12	101969900	101970900	-0.2688723402824156
chr12	101970000	101971000	-0.5427959010796539
chr12	101970100	101971100	-0.4038803841924804
chr12	101970200	101971200	-0.06479541736722462
chr12	101970300	101971300	-0.0147213566048295
chr12	101970400	101971400	0.20780037586033653
chr12	101970500	101971500	0.34880238919907736
chr12	101970600	101971600	0.4593626037236339
chr12	101970700	101971700	-0.032339620521939776
chr12	101970800	101971800	-0.3131755641949224
chr12	101972000	101973000	-1.5017631582112623
chr12	101972100	101973100	-0.6843555102858496
chr12	101972200	101973200	-0.8318427677468347
chr12	101972300	101973300	0.012125089131779305
chr12	101972400	101973400	0.6807783356230982
chr12	101972500	101973500	1.0555993815548244
chr12	101972600	101973600	1.5732338732435498
chr12	101972700	101973700	1.44953446077634
chr12	101972800	101973800	1.3414238973176975
chr12	101972900	101973900	1.2313588337213563
chr12	101973000	101974000	1.1841601926391037
chr12	101974000	101975000	0.5347568075902509
chr12	101974100	101975100	0.3168767994421364
chr12	101974200	101975200	0.4799433115008153
chr12	101974300	101975300	0.17535584388600892
chr12	101974400	101975400	0.4561640488967517
chr12	101974500	101975500	-0.21634446415167305
chr12	101974600	101975600	-0.7621194801650845
chr12	101974700	101975700	-1.1167624603724322
chr12	101974800	101975800	-1.0534747877325803
chr12	101974900	101975900	-1.41660907070005
chr12	101975000	101976000	-1.4114927498805638
chr12	101975100	101976100	-1.3701069760645659
chr12	101975200	101976200	-1.0844500133381192
chr12	101975300	101976300	-0.8605730417751256
chr12	101975400	101976400	-1.245497426309388
chr12	101975500	101976500	-0.5817806116112402
chr12	101975600	101976600	0.2533302447646781
chr12	101975700	101976700	0.5283244705779648
chr12	101975800	101976800	0.5348090900199193
chr12	101975900	101976900	1.061302353880622
chr12	101976000	101977000	1.2853248958130177
chr12	101976100	101977100	1.5294723783652835
chr12	101976200	101977200	1.367761819508544
chr12	101976300	101977300	1.1643456513832904
chr12	101976400	101977400	0.9676515022146428
chr12	101976500	101977500	1.0651363334995554
chr12	101976600	101977600	0.5365677474907539
chr12	101976700	101977700	0.49204157885737104
chr12	101976800	101977800	0.4776558633380166
chr12	101976900	101977900	0.1747618869138047
chr12	101977000	101978000	0.4085737147171603
chr12	101977100	101978100	0.8316222241104281
chr12	101977200	101978200	0.6381316938140835
chr12	101977300	101978300	1.1383138774234025
chr12	101977400	101978400	1.3078111965972874
chr12	101977500	101978500	1.2682567211563345
chr12	101977600	101978600	1.5229042936168116
chr12	101977700	101978700	1.5385192759920427
chr12	101977800	101978800	1.6402460842261075
chr12	101977900	101978900	1.5689891283202981
chr12	101978000	101979000	1.5027565900202964
chr12	101978100	101979100	1.1127589033512832
chr12	101978200	101979200	1.60835051635886
chr12	101978300	101979300	1.934890865195922
chr12	101978400	101979400	2.73362882936334
chr12	101978500	101979500	2.912201909806242
chr12	101979300	101980300	1.2049383559902052
chr12	101979400	101980400	0.7420672752043707
chr12	101979500	101980500	0.2138542790917422
chr12	101979600	101980600	0.6219914225504453
chr12	101979700	101980700	1.2044103456448068
chr12	101979800	101980800	1.7910421860600056
chr12	101979900	101980900	1.405070960439536
chr12	101980000	101981000	1.2626934444816507
chr12	101980100	101981100	1.4103075938708067
chr12	101980200	101981200	1.4498193723970807
chr12	101980300	101981300	0.7314072714470676
chr12	101980400	101981400	0.7778261848170792
chr12	101980500	101981500	1.1325048696321012
chr12	101980600	101981600	0.9309252285709176
chr12	101980700	101981700	0.6800225220752982
chr12	101980800	101981800	-0.2848051084636647
chr12	101980900	101981900	-0.17387427185785925
chr12	101981000	101982000	0.027407409509534065
chr12	101981100	101982100	-0.3549753092890957
chr12	101981200	101982200	-1.1607958450186255
chr12	101981300	101982300	-0.27134409528501463
chr12	101981400	101982400	-0.2815930380892032
chr12	101981500	101982500	-0.654329996121042
chr12	101981600	101982600	-0.5356004323230091
chr12	101981700	101982700	-0.5446734609634799
chr12	101981800	101982800	-0.02039023825807856
chr12	101981900	101982900	-0.2685651121864164
chr12	101982000	101983000	-0.29893659108532994
chr12	101983100	101984100	-0.1117263380610845
chr12	101983200	101984200	0.2903764134928952
chr12	101983300	101984300	-0.16088833857018234
chr12	101983400	101984400	0.1508008161978741
chr12	101983500	101984500	0.5736775924769921
chr12	101983600	101984600	0.619654498069807
chr12	101983700	101984700	0.8290393019983681
chr12	101983800	101984800	0.5576131780053475
chr12	101983900	101984900	0.4986283399694109
chr12	101984000	101985000	0.5192984488054766
chr12	101984100	101985100	1.2393874290521003
chr12	101984200	101985200	0.3979942373659722
chr12	101984300	101985300	1.0153031005131552
chr12	101984400	101985400	1.6353913810228935
chr12	101984500	101985500	1.6181256297781328
chr12	101984600	101985600	1.9263743712564487
chr12	101984700	101985700	2.0809042831988456
chr12	101984800	101985800	1.5807518407308112
chr12	101984900	101985900	1.478513968975094
chr12	101985000	101986000	1.3647435961025154
chr12	101985100	101986100	0.379928187167416
chr12	101985600	101986600	0.3624207641914545
chr12	101985700	101986700	0.7801050684124403
chr12	101985800	101986800	1.2442650482117232
chr12	101985900	101986900	1.4209084301163204
chr12	101986000	101987000	1.4467569239749507
chr12	101986100	101987100	1.218194147528539
chr12	101986200	101987200	0.65221204541762
chr12	101986300	101987300	0.9387685822839263
chr12	101986400	101987400	0.8245293699306276
chr12	101986500	101987500	0.5013543171950668
chr12	101986600	101987600	0.8811141913359553
chr12	101986700	101987700	0.8961847181813033
chr12	101986800	101987800	1.2791948449521209
chr12	101986900	101987900	0.7863688692339416
chr12	101987000	101988000	1.339634421786538
chr12	101987100	101988100	1.9512878873888293
chr12	101987200	101988200	2.687838224916659
chr12	101987300	101988300	2.524323886827624
chr12	101987400	101988400	2.5690051839823167
chr12	101987500	101988500	2.6727044649496468
chr12	101987600	101988600	2.3077185714337385
chr12	101987700	101988700	1.9803341583045344
chr12	101988800	101989800	1.1903988700485355
chr12	101988900	101989900	1.3286602743381513
chr12	101989000	101990000	1.1149298705954727
chr12	101989100	101990100	1.3997396276594516
chr12	101989200	101990200	1.5896360356111603
chr12	101989300	101990300	1.7157555218987317
chr12	101989400	101990400	1.4441162147345743
chr12	101989500	101990500	0.8433149419067816
chr12	101989600	101990600	0.1542740348406055
chr12	101989700	101990700	0.1449925961652168
chr12	101989800	101990800	-0.34286145714536626
chr12	101989900	101990900	-0.4506356898602609
chr12	101990000	101991000	-0.0920883292326594
chr12	101990100	101991100	-0.0020650704424081874
chr12	101990200	101991200	0.10001680863724556
chr12	101990300	101991300	0.2027359666482727
chr12	101990400	101991400	0.7036795129350423
chr12	101990500	101991500	0.8144620791541791
chr12	101990600	101991600	1.194677026320116
chr12	101990700	101991700	1.0053003748486526
chr12	101990800	101991800	0.798336167574125
chr12	101990900	101991900	0.474306756886035
chr12	101991000	101992000	-0.036226059176008664
chr12	101991100	101992100	0.13402109099969234
chr12	101991200	101992200	0.009660800257683993
chr12	101991300	101992300	0.2550772133076995
chr12	101991400	101992400	-0.01513506404899754
chr12	101991500	101992500	0.5244647882340744
chr12	101991600	101992600	0.37275014299770737
chr12	101991700	101992700	0.3804149500167733
chr12	101991800	101992800	0.8690314029801445
chr12	101991900	101992900	1.3250159045752428
chr12	101992000	101993000	2.3769102568485363
chr12	101992100	101993100	1.1368960885058796
chr12	101992200	101993200	1.308369339167115
chr12	101992300	101993300	0.9668428987382988
chr12	101993400	101994400	-0.7370621971542735
chr12	101993500	101994500	-0.8866004396839492
chr12	101993600	101994600	-0.9898721932807732
chr12	101993700	101994700	-1.3474707309257483
chr12	101993800	101994800	-1.3184840389269517
chr12	101993900	101994900	-1.0812184676030616
chr12	101994000	101995000	-0.7301823996833069
chr12	101994100	101995100	-0.8817892261169349
chr12	101994200	101995200	-0.7597720395998249
chr12	101994300	101995300	-0.505317116406647
chr12	101994400	101995400	0.5144951414951935
chr12	101994500	101995500	1.6674485584250065
chr12	101994600	101995600	1.3335934744501623
chr12	101994700	101995700	0.6158248555035118
chr12	101994800	101995800	0.4442004498810139
chr12	101994900	101995900	0.823135383375258
chr12	101995000	101996000	0.26971945352485444
chr12	101995100	101996100	0.2492911190535004
chr12	101995200	101996200	-0.09650561126814143
chr12	101995300	101996300	-0.5261681730957062
chr12	101995400	101996400	-0.8810308937517072
chr12	101995500	101996500	-1.8464208006645744
chr12	101995600	101996600	-1.3248721548005848
chr12	101995700	101996700	-1.026363101392246
chr12	101995800	101996800	-1.44097685986165
chr12	101995900	101996900	-1.9293933312681983
chr12	101996000	101997000	-1.7811049149538223
chr12	101996100	101997100	-1.7930721444437283
chr12	101996200	101997200	-1.5327728807345018
chr12	101996300	101997300	-0.58951675041733
chr12	101996400	101997400	-0.8569265135344659
chr12	101996500	101997500	-0.7000134984834763
chr12	101996600	101997600	-0.842121486479432
chr12	101996700	101997700	-0.003740662640063816
chr12	101996800	101997800	0.7160722108581283
chr12	101996900	101997900	0.7331771815569856
chr12	101997000	101998000	0.8118614674671287
chr12	101997100	101998100	1.2900516896898513
chr12	101997200	101998200	1.5872682659430148
chr12	101997300	101998300	1.3808145813390245
chr12	101997400	101998400	1.7880126287643852
chr12	101997500	101998500	2.487407138342652
chr12	101997600	101998600	2.3077854808656983
chr12	101997700	101998700	1.897192465091016
chr12	101997800	101998800	1.950100643605697
chr12	101997900	101998900	2.1006400214304044
chr12	101998000	101999000	2.200126543455081
chr12	101998100	101999100	1.2372198705044846
chr12	101999200	102000200	1.1253443343108305
chr12	101999300	102000300	1.421934925230701
chr12	101999400	102000400	1.716122591753653
chr12	101999500	102000500	1.3454575355701321
chr12	101999600	102000600	1.1315872408747163
chr12	101999700	102000700	1.125240869523776
chr12	101999800	102000800	1.3286234127977272
chr12	101999900	102000900	1.1024677224514523
chr12	102000000	102001000	1.1324391602998096
chr12	102000100	102001100	1.1467767997159584
chr12	102000200	102001200	0.6977398066301811
chr12	102000300	102001300	0.41151293415776574
chr12	102000400	102001400	0.1188738285635848
chr12	102000500	102001500	1.327205238853197
chr12	102000600	102001600	1.922965617583955
chr12	102000700	102001700	1.4678276107228725
chr12	102000800	102001800	0.9935595610769984
chr12	102000900	102001900	0.9578282660700904
chr12	102001000	102002000	0.4221132564859849
chr12	102001100	102002100	0.12022491396997224
chr12	102001200	102002200	0.2868830340982613
chr12	102001300	102002300	0.7647350736831496
chr12	102001400	102002400	1.5255851095088295
chr12	102001500	102002500	-0.017048659871108124
chr12	102001600	102002600	-0.7232688101219357
chr12	102001700	102002700	-0.30597274823828674
chr12	102001800	102002800	0.01792473060528817
chr12	102001900	102002900	0.06639631342335474
chr12	102002000	102003000	0.7702673655009139
chr12	102002100	102003100	1.1172802362172505
chr12	102002200	102003200	0.990379805741688
chr12	102002300	102003300	0.7458050214531642
chr12	102002400	102003400	0.3019948174162524
chr12	102002500	102003500	0.8434612931992291
chr12	102002600	102003600	1.40285237609295
chr12	102002700	102003700	1.3951599160485866
chr12	102002800	102003800	1.5946440977373315
chr12	102002900	102003900	1.6538942351870871
chr12	102003000	102004000	1.6274757834949027
chr12	102003100	102004100	1.424132698998541
chr12	102003200	102004200	1.7433789232985306
chr12	102003300	102004300	1.3867565283114578
chr12	102003400	102004400	1.2562229017658366
chr12	102003500	102004500	0.7206102633907648
chr12	102003600	102004600	0.45264279891528
chr12	102003700	102004700	0.2875333736517971
chr12	102003800	102004800	0.3683525073588243
chr12	102003900	102004900	0.2894385515757369
chr12	102004000	102005000	0.05304555889169309
chr12	102004100	102005100	-0.7114796132077605
chr12	102004200	102005200	-0.6250877714916099
chr12	102004300	102005300	0.013960212438419243
chr12	102004400	102005400	0.23575715319747226
chr12	102004500	102005500	0.8301614682094931
chr12	102004600	102005600	1.0095765324852848
chr12	102004700	102005700	1.225047477617542
chr12	102004800	102005800	1.0533039976999945
chr12	102004900	102005900	1.4066566578153663
chr12	102005000	102006000	1.3270298537804637
chr12	102005100	102006100	2.3060224143442194
chr12	102005200	102006200	1.9218653461583184
chr12	102005300	102006300	1.6310949003737905
chr12	102005400	102006400	1.4904437625913554
chr12	102005500	102006500	1.1486655108801718
chr12	102005600	102006600	0.9653222077069674
chr12	102005700	102006700	0.7064307766534846
chr12	102005800	102006800	0.1289587594415274
chr12	102005900	102006900	-1.0240182533246778
chr12	102006000	102007000	-0.5915463458837364
chr12	102006100	102007100	-0.3956816864925787
chr12	102006200	102007200	-0.24611025686693264
chr12	102006300	102007300	-0.4506920921280261
chr12	102006400	102007400	-0.4982510817984339
chr12	102006500	102007500	-0.11737915094704808
chr12	102006600	102007600	0.1856773965280035
chr12	102006700	102007700	0.6727597419310029
chr12	102006800	102007800	0.7425397907281572
chr12	102006900	102007900	1.4680053695115205
chr12	102007000	102008000	0.4612595084901762
chr12	102007100	102008100	0.1830882646276669
chr12	102007200	102008200	-0.06407018557883057
chr12	102007300	102008300	-0.09367622160473987
chr12	102007400	102008400	-0.14201008549571378
chr12	102007500	102008500	-0.20979950853244608
chr12	102007600	102008600	-0.1474511696294268
chr12	102007700	102008700	-1.1817215915567705
chr12	102007800	102008800	-0.5206130128211077
chr12	102007900	102008900	-0.1916783556277844
chr12	102008000	102009000	0.46368309410381325
chr12	102008100	102009100	-0.00806369771157687
chr12	102008200	102009200	0.3176357388155405
chr12	102008300	102009300	-0.032475906902200445
chr12	102008400	102009400	-0.7619506379498441
chr12	102008500	102009500	-1.0293946864616221
chr12	102008600	102009600	-0.6757069064164116
chr12	102008700	102009700	0.7088243893600616
chr12	102008800	102009800	0.4600523486862302
chr12	102008900	102009900	0.7018725029203885
chr12	102009000	102010000	0.8532681842808288
chr12	102009100	102010100	1.4307159736371609
chr12	102009200	102010200	1.2189518200997531
chr12	102009300	102010300	1.6451914171710167
chr12	102009400	102010400	2.3529034190080846
chr12	102009500	102010500	3.2500941843820303
chr12	102009600	102010600	2.247583311925627
chr12	102009700	102010700	2.1615232952925103
chr12	102009800	102010800	2.0450840127036525
chr12	102009900	102010900	1.8520791365828104
chr12	102010000	102011000	2.008408675799197
chr12	102010100	102011100	1.5820251576076456
chr12	102010200	102011200	1.6581191306299408
chr12	102010300	102011300	2.1278713731912955
chr12	102010400	102011400	2.7930591272788723
chr12	102010500	102011500	2.4718226397907683
chr12	102010600	102011600	2.682673741266917
chr12	102010700	102011700	2.3742340986167147
chr12	102010800	102011800	2.7560037300925817
chr12	102010900	102011900	2.577026277788478
chr12	102011000	102012000	2.3248207950735984
chr12	102011100	102012100	2.7402545956824618
chr12	102011200	102012200	2.707891775799
chr12	102011300	102012300	2.1261184889700413
chr12	102011400	102012400	1.7147778027881373
chr12	102012500	102013500	2.114589844516104
chr12	102012600	102013600	2.1350621041211304
chr12	102012700	102013700	1.9184994077920383
chr12	102012800	102013800	1.9099710838402004
chr12	102012900	102013900	2.140234790405408
chr12	102013000	102014000	2.088875374764341
chr12	102014200	102015200	1.5678379461091156
chr12	102014300	102015300	1.4545833219373383
chr12	102014400	102015400	1.2429021701775838
chr12	102014500	102015500	1.3893943392568289
chr12	102014600	102015600	1.5286596222759856
chr12	102014700	102015700	1.4352759310642935
chr12	102014800	102015800	1.675509350890744
chr12	102014900	102015900	1.4589730668895144
chr12	102015000	102016000	1.8438920764755873
chr12	102015100	102016100	1.8337697007826224
chr12	102015300	102016300	2.268037171531287
chr12	102015400	102016400	2.1118388094866223
chr12	102016000	102017000	0.6262024618863078
chr12	102016100	102017100	0.788410495580975
chr12	102016200	102017200	0.7542969076291837
chr12	102016300	102017300	0.7432899444977698
chr12	102016400	102017400	0.924306864750725
chr12	102016500	102017500	1.3373385480905136
chr12	102016600	102017600	0.7171937299622569
chr12	102016700	102017700	0.5850592862128263
chr12	102016800	102017800	0.3293474597134137
chr12	102016900	102017900	0.923737322750234
chr12	102017000	102018000	1.41085993145993
chr12	102017100	102018100	0.8397195105552472
chr12	102017200	102018200	0.7811171785835893
chr12	102017300	102018300	0.9286311140577002
chr12	102017400	102018400	0.8562495505227026
chr12	102017500	102018500	-0.06724503384844285
chr12	102017600	102018600	0.45056661868752
chr12	102017700	102018700	0.8948565656637767
chr12	102017800	102018800	0.19919290961834613
chr12	102017900	102018900	0.3622601909450398
chr12	102018000	102019000	-0.06665596373176995
chr12	102018100	102019100	0.5954732291405492
chr12	102018200	102019200	-0.2065559996821091
chr12	102018300	102019300	0.13535869686687804
chr12	102018400	102019400	0.3982921047439928
chr12	102018500	102019500	0.39801607484174895
chr12	102018600	102019600	0.865684376286184
chr12	102018700	102019700	0.35589421417721057
chr12	102018800	102019800	1.4312343175333198
chr12	102018900	102019900	1.1652411923261594
chr12	102019000	102020000	1.382290763722622
chr12	102019100	102020100	0.997759785623732
chr12	102019200	102020200	1.4785658231873835
chr12	102019300	102020300	1.030041043058095
chr12	102019400	102020400	0.8739620941376701
chr12	102019500	102020500	0.8143301142416011
chr12	102019600	102020600	0.4982585435190897
chr12	102019700	102020700	1.260157018429478
chr12	102019800	102020800	1.3367152003685876
chr12	102019900	102020900	1.785109535062308
chr12	102020000	102021000	1.6268816942341464
chr12	102020100	102021100	1.9797716942354875
chr12	102020200	102021200	2.3425975600875955
chr12	102020300	102021300	2.2265411775260446
chr12	102020400	102021400	1.9748028351895328
chr12	102020500	102021500	2.4723844484468604
chr12	102020600	102021600	2.4931757991062997
chr12	102020700	102021700	2.1741687021173486
chr12	102020800	102021800	1.6085045533216915
chr12	102020900	102021900	1.80353241644262
chr12	102021000	102022000	2.0717053447628113
chr12	102021100	102022100	2.3144148452182947
chr12	102021200	102022200	2.070788134769986
chr12	102021300	102022300	2.320239507340526
chr12	102021400	102022400	2.844380290267349
chr12	102021500	102022500	3.0081618238291794
chr12	102021600	102022600	2.9640276865897577
chr12	102021700	102022700	3.3617824357593347
chr12	102021800	102022800	3.9686022340056493
chr12	102021900	102022900	3.1577743069064894
chr12	102022000	102023000	3.1504410091477775
chr12	102022100	102023100	2.7295910769854377
chr12	102022200	102023200	2.5870138050241445
chr12	102022300	102023300	2.5005455438223656
chr12	102022400	102023400	2.6993372155376
chr12	102022500	102023500	1.9077619566763082
chr12	102022600	102023600	2.39119415329811
chr12	102022700	102023700	2.337188417669718
chr12	102022800	102023800	2.6575344199496724
chr12	102022900	102023900	3.6338703383769047
chr12	102023000	102024000	3.3257169448725774
chr12	102023100	102024100	3.6409997083885455
chr12	102023200	102024200	3.6667150770583086
chr12	102023300	102024300	3.8306740962698806
chr12	102023400	102024400	3.669055199043274
chr12	102023500	102024500	3.756014290829681
chr12	102023600	102024600	3.3983608968532164
chr12	102023700	102024700	3.163210023139922
chr12	102023800	102024800	2.827212071930399
chr12	102023900	102024900	1.9193191637392657
chr12	102024000	102025000	2.1274320737547368
chr12	102024100	102025100	1.2849014222439454
chr12	102024200	102025200	1.4180644684589123
chr12	102024300	102025300	1.1382654595064678
chr12	102024400	102025400	0.24915415818172426
chr12	102024500	102025500	0.510967576366979
chr12	102024600	102025600	0.2893677841344627
chr12	102025700	102026700	1.5789028707333268
chr12	102025800	102026800	1.2911835675731556
chr12	102025900	102026900	0.8258303957997265
chr12	102026000	102027000	1.0438480886151138
chr12	102026100	102027100	0.921833100777916
chr12	102026200	102027200	1.0784638631231056
chr12	102026300	102027300	1.0946988512383746
chr12	102026400	102027400	0.788397509567663
chr12	102026500	102027500	1.4414295571344855
chr12	102026600	102027600	0.9060758956860172
chr12	102026700	102027700	0.4645244885844105
chr12	102026800	102027800	0.6787177609072974
chr12	102026900	102027900	0.7950098595402318
chr12	102027000	102028000	0.8683541636537354
chr12	102027100	102028100	1.073462526457414
chr12	102027200	102028200	1.112929814233972
chr12	102027300	102028300	0.7353349439132472
chr12	102027400	102028400	0.9972732621191944
chr12	102027500	102028500	0.949856313067004
chr12	102027600	102028600	0.8511741913884042
chr12	102027700	102028700	0.9574663430685356
chr12	102027800	102028800	1.2923864024425376
chr12	102027900	102028900	1.599811798628588
chr12	102028000	102029000	1.7103335926460546
chr12	102028100	102029100	1.6348527159440824
chr12	102028200	102029200	1.8993781863075816
chr12	102028300	102029300	2.361614525851572
chr12	102028400	102029400	2.155199169924489
chr12	102028500	102029500	2.6049397221834747
chr12	102028600	102029600	2.888189711201106
chr12	102028700	102029700	2.1031311765882426
chr12	102028800	102029800	1.252083766620106
chr12	102028900	102029900	1.021184859040889
chr12	102029000	102030000	1.1425684702479864
chr12	102029100	102030100	1.4846121557086884
chr12	102029200	102030200	0.7470983226813571
chr12	102030300	102031300	1.6996725014352592
chr12	102030400	102031400	1.6978713668522891
chr12	102030500	102031500	1.665289289059535
chr12	102030600	102031600	1.5040443882466856
chr12	102030700	102031700	1.3894729357289963
chr12	102030800	102031800	1.7189769911307915
chr12	102030900	102031900	2.0955879914277613
chr12	102031000	102032000	1.9167833887495358
chr12	102031100	102032100	1.90241869375019
chr12	102031200	102032200	2.17549689523394
chr12	102031300	102032300	2.6011220570671747
chr12	102031400	102032400	2.7234983272496427
chr12	102031500	102032500	2.360052608284927
chr12	102031600	102032600	2.104751220751136
chr12	102031700	102032700	1.4653331073738547
chr12	102031800	102032800	1.5567878420071604
chr12	102031900	102032900	1.7387831610742397
chr12	102032000	102033000	1.8246016502461802
chr12	102032100	102033100	2.196495470144812
chr12	102032200	102033200	2.3517934230020545
chr12	102032300	102033300	2.2715421889315897
chr12	102032400	102033400	1.8400900247137195
chr12	102032500	102033500	2.269651590492128
chr12	102032600	102033600	2.6275426334414718
chr12	102032700	102033700	2.7575542896520067
chr12	102032800	102033800	2.57570162992184
chr12	102032900	102033900	1.693268825602459
chr12	102033000	102034000	1.5959625380418452
chr12	102033100	102034100	1.1847614761286138
chr12	102033200	102034200	0.5177002795026415
chr12	102033300	102034300	0.09869963233586712
chr12	102033400	102034400	0.12708499455638184
chr12	102033500	102034500	-0.3638176539931372
chr12	102033600	102034600	-0.7245756295229989
chr12	102033700	102034700	-1.0171395161347196
chr12	102033800	102034800	-0.4334380430976829
chr12	102033900	102034900	0.35522452492322776
chr12	102034000	102035000	0.404082586018494
chr12	102034100	102035100	0.2382343402289597
chr12	102034200	102035200	1.1703266510913506
chr12	102034300	102035300	1.7917009029947264
chr12	102034400	102035400	1.9980176646414995
chr12	102034500	102035500	2.1447484581101195
chr12	102034600	102035600	2.5514683456761547
chr12	102034700	102035700	2.7661851358335383
chr12	102034800	102035800	2.2688955648739952
chr12	102034900	102035900	1.6379383932191285
chr12	102035000	102036000	2.014508679521055
chr12	102035100	102036100	2.7009253899598464
chr12	102035200	102036200	2.7351212518922527
chr12	102035300	102036300	2.6577265324002988
chr12	102036400	102037400	0.10964837657795416
chr12	102036500	102037500	0.039582708804524594
chr12	102036600	102037600	0.01476075935797189
chr12	102036700	102037700	0.385878095606985
chr12	102036800	102037800	0.9499825161719936
chr12	102036900	102037900	2.044520573592731
chr12	102037000	102038000	1.9860829555148516
chr12	102037100	102038100	2.7123718559952126
chr12	102037200	102038200	2.5959874460926966
chr12	102037300	102038300	2.5620829988904137
chr12	102037400	102038400	2.861190025817859
chr12	102037500	102038500	2.695298045089202
chr12	102037600	102038600	2.686395995063504
chr12	102037700	102038700	1.8912233633342224
chr12	102037800	102038800	0.8901023861006868
chr12	102037900	102038900	0.5965195683237093
chr12	102038000	102039000	1.1678136219135309
chr12	102038100	102039100	0.6332574092213243
chr12	102039400	102040400	2.005312456403583
chr12	102039500	102040500	2.2353457285738685
chr12	102039600	102040600	1.5759372259732924
chr12	102039700	102040700	1.8636314774310607
chr12	102039800	102040800	1.5220133656398582
chr12	102039900	102040900	1.4739316627451389
chr12	102040000	102041000	1.6904921392005352
chr12	102040100	102041100	1.8507983052644308
chr12	102040200	102041200	1.8218420140547853
chr12	102040300	102041300	1.7972219921017345
chr12	102040400	102041400	1.8716449106386641
chr12	102040500	102041500	2.22983054315116
chr12	102040600	102041600	2.1262525982668934
chr12	102040700	102041700	2.2275754134951367
chr12	102040800	102041800	2.634375120687124
chr12	102040900	102041900	2.3713465135537537
chr12	102041000	102042000	2.146684221942066
chr12	102041100	102042100	2.0925854538316413
chr12	102041200	102042200	1.7554344068326089
chr12	102041300	102042300	1.9290834264347625
chr12	102041400	102042400	1.9602557814660613
chr12	102041500	102042500	0.8057574464188403
chr12	102041600	102042600	1.749520034283353
chr12	102041700	102042700	1.1579619488847954
chr12	102041800	102042800	1.0241354624713934
chr12	102041900	102042900	1.8484332521571336
chr12	102042000	102043000	2.0291758861929887
chr12	102042100	102043100	1.677911060562796
chr12	102042200	102043200	1.9137699368568584
chr12	102042300	102043300	1.738144671706683
chr12	102042400	102043400	1.7250193947892372
chr12	102042500	102043500	2.0940444908950364
chr12	102042600	102043600	2.1466281762031088
chr12	102042700	102043700	2.0867836648459934
chr12	102042800	102043800	1.8688827299418809
chr12	102042900	102043900	1.4143015303657227
chr12	102043000	102044000	1.5013745148478321
chr12	102043100	102044100	2.006174879923316
chr12	102043200	102044200	1.9839956222997936
chr12	102043300	102044300	2.07576983842374
chr12	102043400	102044400	1.6755723565797431
chr12	102043500	102044500	2.0297352452661204
chr12	102043600	102044600	1.5727286345846387
chr12	102043700	102044700	1.2076915086877795
chr12	102043800	102044800	0.9716566157499414
chr12	102043900	102044900	1.1515366625771382
chr12	102044000	102045000	0.42049361414166425
chr12	102044100	102045100	0.15154570612751642
chr12	102044200	102045200	0.4853839939677498
chr12	102044300	102045300	0.12722835806475158
chr12	102044400	102045400	0.3173660813327108
chr12	102044500	102045500	0.8224274291410124
chr12	102044600	102045600	0.5798897198585751
chr12	102044700	102045700	1.3322759974403393
chr12	102044800	102045800	1.944154413710787
chr12	102044900	102045900	1.5641796714003082
chr12	102045000	102046000	2.375731601968135
chr12	102045100	102046100	2.1448794424258257
chr12	102045200	102046200	1.984610356487605
chr12	102045300	102046300	2.1429775282659738
chr12	102045400	102046400	1.7302657361350342
chr12	102045500	102046500	1.478691509474631
chr12	102045600	102046600	2.052278543007853
chr12	102045700	102046700	2.4338760088132547
chr12	102045800	102046800	2.09844982110926
chr12	102045900	102046900	2.6371285177465653
chr12	102046000	102047000	2.1664807542980595
chr12	102046100	102047100	2.085697693027367
chr12	102046200	102047200	1.9145500746954027
chr12	102046300	102047300	1.7480502079969964
chr12	102046400	102047400	2.009623659734161
chr12	102046500	102047500	1.7954440614379308
chr12	102046600	102047600	1.550802179006194
chr12	102046700	102047700	1.1944618922239891
chr12	102046800	102047800	1.3786724157489556
chr12	102046900	102047900	0.943822055439356
chr12	102047000	102048000	0.8179886259325122
chr12	102047100	102048100	0.5231026676881853
chr12	102047200	102048200	0.534815134538595
chr12	102047300	102048300	0.8168083068016891
chr12	102047400	102048400	0.5463330919260825
chr12	102047500	102048500	0.6008269845228251
chr12	102047600	102048600	0.5804862579061221
chr12	102047700	102048700	0.01018019008793394
chr12	102047800	102048800	-0.12104850039055345
chr12	102047900	102048900	-0.7532697385945759
chr12	102048000	102049000	-0.6872628254254702
chr12	102048100	102049100	-0.330143605558822
chr12	102048200	102049200	-0.5402837743272256
chr12	102048300	102049300	-0.5198828368874153
chr12	102048400	102049400	-0.32487646002203346
chr12	102048500	102049500	-1.0089564315495347
chr12	102048600	102049600	-1.0667251559384603
chr12	102048700	102049700	-0.1861016896736484
chr12	102048800	102049800	0.19503673093141488
chr12	102048900	102049900	0.9952732813439502
chr12	102049000	102050000	1.441642982392679
chr12	102049100	102050100	1.442359847147762
chr12	102049200	102050200	0.8071567387151449
chr12	102049300	102050300	1.2885099649083624
chr12	102049400	102050400	1.5914172095877377
chr12	102049500	102050500	2.7800085131193453
chr12	102049600	102050600	2.848680572726959
chr12	102049700	102050700	2.9049377762774817
chr12	102049800	102050800	2.5575006296623144
chr12	102049900	102050900	2.4205937046270334
chr12	102050000	102051000	2.1573091335376873
chr12	102050100	102051100	2.1198406192036785
chr12	102050200	102051200	2.739891014224481
chr12	102050300	102051300	2.1401656568595206
chr12	102050400	102051400	2.1606972217682547
chr12	102050500	102051500	1.4778735069814215
chr12	102050600	102051600	1.3246774005946198
chr12	102050700	102051700	1.037907043644816
chr12	102050800	102051800	1.1495889957377727
chr12	102050900	102051900	1.183801535699146
chr12	102051000	102052000	0.761000152304378
chr12	102051100	102052100	1.6420922573493342
chr12	102051200	102052200	1.5031349742852358
chr12	102051300	102052300	2.192276661844512
chr12	102051400	102052400	1.846344454978384
chr12	102051500	102052500	1.833170216309692
chr12	102051600	102052600	2.2982478772570083
chr12	102051700	102052700	1.9546191312837893
chr12	102051800	102052800	2.4038900312041376
chr12	102051900	102052900	3.033356175849666
chr12	102052000	102053000	3.742814316411708
chr12	102052100	102053100	3.738554900906671
chr12	102052200	102053200	3.871390026363022
chr12	102052300	102053300	3.432540575226524
chr12	102052400	102053400	3.9825001028386446
chr12	102052500	102053500	4.105165980977831
chr12	102052600	102053600	3.732535951427205
chr12	102052700	102053700	4.048505664052074
chr12	102052800	102053800	3.421834784982144
chr12	102052900	102053900	2.410951395841103
chr12	102053000	102054000	1.827439113288889
chr12	102053100	102054100	1.1484258530437192
chr12	102053200	102054200	1.4309681353310122
chr12	102053300	102054300	1.4693439987612846
chr12	102053400	102054400	1.0377328065801688
chr12	102053500	102054500	1.1440174024801442
chr12	102053600	102054600	1.672323457693456
chr12	102053700	102054700	1.523969183184107
chr12	102053800	102054800	1.9649920075785552
chr12	102053900	102054900	2.1444320037984035
chr12	102054000	102055000	2.568496014799468
chr12	102054100	102055100	2.6436994346782434
chr12	102054200	102055200	2.460573207655305
chr12	102054300	102055300	2.229567067430549
chr12	102054400	102055400	2.133729223835422
chr12	102054500	102055500	1.7210065234876744
chr12	102054600	102055600	0.7935801608979658
chr12	102054700	102055700	1.224822027136608
chr12	102054800	102055800	0.9543254077608966
chr12	102054900	102055900	1.0807927534791024
chr12	102055000	102056000	0.6959695102106791
chr12	102055100	102056100	0.5136686146098034
chr12	102055200	102056200	0.3832111630642513
chr12	102055300	102056300	0.3739282124454028
chr12	102055400	102056400	0.0262549469788478
chr12	102055500	102056500	0.053808410072005985
chr12	102055600	102056600	0.6292756349919351
chr12	102055700	102056700	0.3503053615720821
chr12	102055800	102056800	0.6717547035164456
chr12	102055900	102056900	0.6778545680551293
chr12	102056000	102057000	0.5150398400990639
chr12	102056100	102057100	0.5927102513959952
chr12	102056200	102057200	1.4639459681157931
chr12	102056300	102057300	1.7832411725376909
chr12	102056400	102057400	2.0311071167249057
chr12	102056500	102057500	1.9054524801071853
chr12	102056600	102057600	1.3620922229957808
chr12	102056700	102057700	0.9480775924497225
chr12	102056800	102057800	0.5057869481668061
chr12	102056900	102057900	0.8283601175565132
chr12	102057000	102058000	0.9319979571572965
chr12	102057100	102058100	0.584498837285317
chr12	102057200	102058200	0.5278966395996484
chr12	102057300	102058300	0.5583948787205497
chr12	102057400	102058400	0.7553438612592493
chr12	102057500	102058500	1.0277395513592746
chr12	102057600	102058600	1.6579675540333847
chr12	102057700	102058700	1.5777700771842798
chr12	102057800	102058800	1.6523895463168332
chr12	102057900	102058900	1.5689953545747968
chr12	102058000	102059000	1.8612248232281299
chr12	102058100	102059100	2.28736019136285
chr12	102058200	102059200	1.982867362864816
chr12	102058300	102059300	2.23248906402216
chr12	102058400	102059400	1.5344240309299957
chr12	102058500	102059500	1.2642415203314332
chr12	102058600	102059600	1.0045530102353708
chr12	102058700	102059700	1.9653951400118708
chr12	102058800	102059800	2.7942347829714724
chr12	102058900	102059900	2.5985971992549075
chr12	102059000	102060000	2.369551141634611
chr12	102059100	102060100	2.3885651093008162
chr12	102059200	102060200	2.132674849633296
chr12	102059300	102060300	1.8106126800866464
chr12	102059400	102060400	2.005530613697504
chr12	102059500	102060500	1.7972694578585071
chr12	102059600	102060600	1.9496111270506415
chr12	102059700	102060700	2.009144768254766
chr12	102059800	102060800	1.8363350408182588
chr12	102059900	102060900	1.9644349843896487
chr12	102061000	102062000	3.841843328078365
chr12	102061100	102062100	4.047902579986744
chr12	102061200	102062200	4.234143566687656
chr12	102061300	102062300	4.108527670983219
chr12	102061400	102062400	4.004994126651745
chr12	102061500	102062500	3.8466464197373953
chr12	102061600	102062600	3.798130488634175
chr12	102061700	102062700	3.474902536731855
chr12	102061800	102062800	2.6946684459423995
chr12	102061900	102062900	2.5194008459812878
chr12	102062000	102063000	2.071856896702549
chr12	102062100	102063100	2.043921203563455
chr12	102062200	102063200	1.0732972779189165
chr12	102062300	102063300	1.412835249478412
chr12	102062400	102063400	1.1186183619639185
chr12	102062500	102063500	1.2656648581595775
chr12	102062600	102063600	1.2523376630774046
chr12	102062700	102063700	1.4765239267861077
chr12	102062800	102063800	1.6878066688361064
chr12	102062900	102063900	1.2358679761565536
chr12	102063000	102064000	1.3335805286848332
chr12	102063100	102064100	1.4354507410344506
chr12	102063200	102064200	1.3948019686771596
chr12	102063300	102064300	1.0658013013194527
chr12	102063400	102064400	1.278100363856531
chr12	102063500	102064500	1.2984501475630352
chr12	102063600	102064600	1.3675201871743892
chr12	102063700	102064700	1.0709342033309253
chr12	102063800	102064800	1.2407774040924615
chr12	102063900	102064900	1.4324224320918313
chr12	102064000	102065000	0.939710582350162
chr12	102064100	102065100	1.3848256399385714
chr12	102064200	102065200	1.6901467752020316
chr12	102064300	102065300	1.6619340866644725
chr12	102064400	102065400	1.3566466933471533
chr12	102064500	102065500	1.2308681851994592
chr12	102064600	102065600	1.2261186481319388
chr12	102064700	102065700	1.7694168803670485
chr12	102064800	102065800	1.8486353113992475
chr12	102064900	102065900	1.7743316364349082
chr12	102065000	102066000	1.3238277624773482
chr12	102065100	102066100	0.4633032652673938
chr12	102065200	102066200	0.010127610618594388
chr12	102065300	102066300	-0.01925269845991834
chr12	102065400	102066400	0.007050689250728409
chr12	102065500	102066500	0.18647372722693467
chr12	102065600	102066600	0.17881733383917514
chr12	102065700	102066700	-0.00302348730315268
chr12	102065800	102066800	0.017342609428943185
chr12	102065900	102066900	-0.04944416666405355
chr12	102066000	102067000	0.33456986935125455
chr12	102066100	102067100	0.9630604146220548
chr12	102066200	102067200	1.3383913941181016
chr12	102066300	102067300	1.5125218267480782
chr12	102066400	102067400	1.6006314476328591
chr12	102066500	102067500	1.4704157746031457
chr12	102066600	102067600	0.7427385468369025
chr12	102066700	102067700	0.2471356293659353
chr12	102066800	102067800	0.6047425490142966
chr12	102066900	102067900	0.02152673166371992
chr12	102067000	102068000	0.47478631051848985
chr12	102067100	102068100	0.6304365844479941
chr12	102067200	102068200	0.8089202045098853
chr12	102067300	102068300	0.6060605166287657
chr12	102067400	102068400	0.2383522604112401
chr12	102067500	102068500	-0.00020454826271498592
chr12	102067600	102068600	0.6254961943532162
chr12	102067700	102068700	0.8251275312825492
chr12	102067800	102068800	0.9350758148208672
chr12	102067900	102068900	1.2140269601129217
chr12	102068000	102069000	0.8273284882407672
chr12	102068100	102069100	0.6721939433963823
chr12	102068200	102069200	0.08259021585819774
chr12	102068300	102069300	-0.33975871651613515
chr12	102068400	102069400	0.26245401337103696
chr12	102068500	102069500	0.6958668453873845
chr12	102068600	102069600	0.4041308696635501
chr12	102068700	102069700	0.6097820570507588
chr12	102068800	102069800	-0.04572201328743797
chr12	102068900	102069900	-0.2355371517523382
chr12	102069000	102070000	0.42387864882634535
chr12	102069100	102070100	0.21327185182102928
chr12	102069200	102070200	1.0299072445785182
chr12	102069300	102070300	1.3765020529675778
chr12	102069400	102070400	1.4487845348714878
chr12	102069500	102070500	1.4664000504603925
chr12	102069600	102070600	1.6751449432585697
chr12	102069700	102070700	1.7372198806234826
chr12	102069800	102070800	1.9291452153777835
chr12	102069900	102070900	2.7930642847966487
chr12	102070000	102071000	2.124652109890255
chr12	102070100	102071100	2.769172803734941
chr12	102070200	102071200	2.23889303777713
chr12	102070300	102071300	2.020498329186015
chr12	102070400	102071400	1.93084374590744
chr12	102070500	102071500	1.1198846148548376
chr12	102070600	102071600	1.5423402021356565
chr12	102070700	102071700	1.1676006347805126
chr12	102070800	102071800	1.4903678664544833
chr12	102070900	102071900	0.9865407813880164
chr12	102071000	102072000	1.073485078131858
chr12	102071100	102072100	0.7579139927160254
chr12	102072100	102073100	2.5992152644382163
chr12	102072200	102073200	2.4383494526486555
chr12	102072300	102073300	2.598822252495042
chr12	102072400	102073400	2.7353295950050027
chr12	102072500	102073500	2.3777616873284684
chr12	102072600	102073600	2.6904732146805026
chr12	102072700	102073700	2.692689697981804
chr12	102072800	102073800	2.9273112438589246
chr12	102072900	102073900	3.4667450519270697
chr12	102073000	102074000	2.8580392971402078
chr12	102073100	102074100	2.9411762541074697
chr12	102073200	102074200	2.5731995003641663
chr12	102073300	102074300	2.111699982750209
chr12	102073400	102074400	1.2377299496528436
chr12	102073500	102074500	1.1431052312722187
chr12	102073600	102074600	1.0849412034767896
chr12	102073700	102074700	1.1510239244152185
chr12	102073800	102074800	0.3242747486315001
chr12	102073900	102074900	0.5332227501550242
chr12	102074000	102075000	0.8153264522138277
chr12	102074100	102075100	1.2223714488615087
chr12	102074200	102075200	1.2001317851310591
chr12	102074300	102075300	1.7239858911321784
chr12	102074400	102075400	2.049635818236121
chr12	102074500	102075500	2.1860655060713747
chr12	102074600	102075600	1.8935139271695107
chr12	102074700	102075700	1.869364341290016
chr12	102074800	102075800	1.9402984852890963
chr12	102074900	102075900	1.6191618786580515
chr12	102075000	102076000	0.8245828435085346
chr12	102075100	102076100	-0.3295362083132887
chr12	102075200	102076200	-0.3598554250768401
chr12	102075300	102076300	-1.3398695411020454
chr12	102075400	102076400	-1.5536454548737046
chr12	102075500	102076500	-1.3204314442062548
chr12	102075600	102076600	-1.3745082525412582
chr12	102075700	102076700	-1.654860372688665
chr12	102075800	102076800	-1.4582141588265674
chr12	102075900	102076900	-1.6733592161959336
chr12	102076000	102077000	-1.2151978762488798
chr12	102076100	102077100	-0.7794810527444492
chr12	102076200	102077200	-0.9633541609773076
chr12	102076300	102077300	-0.4632747481355852
chr12	102076400	102077400	0.5364572903788736
chr12	102076500	102077500	0.8286366078724207
chr12	102076600	102077600	1.434994983305138
chr12	102076700	102077700	1.8247760192344584
chr12	102076800	102077800	1.7886637255032356
chr12	102076900	102077900	1.482762917714008
chr12	102077000	102078000	2.00553986696839
chr12	102077100	102078100	2.5832051263673432
chr12	102077200	102078200	3.333685576279201
chr12	102077300	102078300	3.6765657026868586
chr12	102077400	102078400	2.539703070176017
chr12	102077500	102078500	2.1428735567310664
chr12	102077600	102078600	1.8269887806976408
chr12	102077700	102078700	1.4195901393895167
chr12	102077800	102078800	1.4912156419261084
chr12	102077900	102078900	1.8360111336185696
chr12	102078000	102079000	1.1966255487150792
chr12	102078100	102079100	1.0921052081603124
chr12	102078200	102079200	0.7109449958629834
chr12	102078300	102079300	0.4858126021707238
chr12	102078400	102079400	0.8917835868756802
chr12	102078500	102079500	0.6570549356720943
chr12	102078600	102079600	0.4923391410339622
chr12	102078700	102079700	0.968281240254506
chr12	102078800	102079800	1.1740725455636551
chr12	102078900	102079900	0.4617692717052048
chr12	102079000	102080000	0.6854063860244314
chr12	102079100	102080100	0.2350892384289877
chr12	102079200	102080200	0.37405339773016544
chr12	102079300	102080300	0.11197630056789226
chr12	102079400	102080400	0.20435970947799686
chr12	102079500	102080500	0.7996851773741674
chr12	102079600	102080600	1.163778181327717
chr12	102079700	102080700	1.1585634841065424
chr12	102079800	102080800	0.8070675472134046
chr12	102079900	102080900	1.2577190171453616
chr12	102080000	102081000	1.7937535446541797
chr12	102080100	102081100	2.309312586367588
chr12	102080200	102081200	1.7418431408476178
chr12	102080300	102081300	1.4400524498353695
chr12	102080400	102081400	0.9891933639646272
chr12	102080500	102081500	1.0119450689032894
chr12	102080600	102081600	0.39278960976893146
chr12	102080700	102081700	-0.02288229103153627
chr12	102080800	102081800	0.5534379571287349
chr12	102080900	102081900	0.9823635236615468
chr12	102081000	102082000	1.063759364577372
chr12	102081100	102082100	1.0557890541962986
chr12	102081200	102082200	0.8532114671465727
chr12	102081300	102082300	1.4710938889883949
chr12	102081400	102082400	1.3312018550681586
chr12	102081500	102082500	1.1992816215279347
chr12	102081600	102082600	0.9214581018571392
chr12	102081700	102082700	1.1432116917781547
chr12	102081800	102082800	0.6350907104744071
chr12	102081900	102082900	0.5881121719473454
chr12	102082000	102083000	0.10337445239646913
chr12	102082100	102083100	-0.7486933293354215
chr12	102082200	102083200	-0.5016827786305412
chr12	102082300	102083300	-0.615840623218702
chr12	102082400	102083400	-0.050853333261610095
chr12	102082500	102083500	-0.6780432946511699
chr12	102082600	102083600	-0.4419662777260449
chr12	102082700	102083700	-0.19454498133875187
chr12	102082800	102083800	0.2813112789508505
chr12	102082900	102083900	-0.5476186569726427
chr12	102083000	102084000	-0.7780305900852499
chr12	102083100	102084100	-0.10162948467704516
chr12	102083200	102084200	0.4848413162502693
chr12	102083300	102084300	0.7400757990900602
chr12	102083400	102084400	0.4095073029017798
chr12	102083500	102084500	0.8784034649745985
chr12	102083600	102084600	1.2161223319476813
chr12	102083700	102084700	0.9125949405711348
chr12	102083800	102084800	0.9566265399492864
chr12	102083900	102084900	1.5909155244820368
chr12	102084000	102085000	1.9518370494670467
chr12	102084100	102085100	2.0250891337345602
chr12	102084200	102085200	1.7481292744757977
chr12	102084300	102085300	1.6764370802756194
chr12	102084400	102085400	1.5215545156251231
chr12	102084500	102085500	1.4922613402508238
chr12	102084600	102085600	1.4739309254000292
chr12	102084700	102085700	1.7786656923740929
chr12	102084800	102085800	1.649375189146422
chr12	102084900	102085900	1.8657717905648576
chr12	102085000	102086000	2.128503494430442
chr12	102085100	102086100	2.26126254721574
chr12	102085200	102086200	2.8245154790035647
chr12	102085300	102086300	2.569516312107897
chr12	102085400	102086400	3.2718781782407103
chr12	102085500	102086500	3.5643898136469296
chr12	102085600	102086600	3.332020802911692
chr12	102085700	102086700	3.3698989358344984
chr12	102085800	102086800	3.4305074017455865
chr12	102085900	102086900	2.913792843972139
chr12	102086000	102087000	2.7290665143210884
chr12	102086100	102087100	2.421679944564481
chr12	102086200	102087200	1.4980031340266728
chr12	102086300	102087300	1.761105128107176
chr12	102086400	102087400	1.4045446868340656
chr12	102086500	102087500	0.7666456641152001
chr12	102086600	102087600	0.9337237347041559
chr12	102086700	102087700	0.7901159893181445
chr12	102086800	102087800	0.3067333566948016
chr12	102086900	102087900	0.11604906778361312
chr12	102087000	102088000	-0.022441523448861165
chr12	102087100	102088100	0.26008043187145313
chr12	102087200	102088200	0.4055895475439393
chr12	102087300	102088300	-0.011084648904646546
chr12	102087400	102088400	-0.7022984385552672
chr12	102087500	102088500	-0.3626390302819608
chr12	102087600	102088600	-0.2388398879978292
chr12	102087700	102088700	-0.5770177745508225
chr12	102089700	102090700	2.4596691367705334
chr12	102089800	102090800	2.2463043927645376
chr12	102089900	102090900	2.4634320366153752
chr12	102090000	102091000	1.6454400884123144
chr12	102090100	102091100	1.6060156216177373
chr12	102090200	102091200	1.8258475875217737
chr12	102090300	102091300	1.8398673843699929
chr12	102091500	102092500	-0.6705659790746925
chr12	102091600	102092600	-0.3712803226060809
chr12	102091700	102092700	-0.3570000911701968
chr12	102091800	102092800	-0.31827215744136245
chr12	102091900	102092900	-0.19958798181524573
chr12	102092000	102093000	0.47085829161689924
chr12	102092100	102093100	-0.5611489394738588
chr12	102092200	102093200	-0.2610557382954997
chr12	102092300	102093300	0.21889691032639672
chr12	102092400	102093400	0.7917490560415474
chr12	102092500	102093500	0.7689144460156281
chr12	102092600	102093600	0.5581355919794992
chr12	102092700	102093700	0.9882009895020166
chr12	102092800	102093800	0.9550248063223116
chr12	102092900	102093900	0.6590697440781748
chr12	102093000	102094000	0.23105940051910145
chr12	102093100	102094100	0.7977328057410555
chr12	102093200	102094200	0.435684102720774
chr12	102093300	102094300	0.5777843876356851
chr12	102093400	102094400	0.23116644962416444
chr12	102093500	102094500	0.18200874102994896
chr12	102093600	102094600	0.394774620365099
chr12	102093700	102094700	0.5173205550679638
chr12	102093800	102094800	-0.5863896836348896
chr12	102093900	102094900	0.2460041339706761
chr12	102094000	102095000	0.5829043293383073
chr12	102094100	102095100	0.3560641281560532
chr12	102094200	102095200	0.05906333142631344
chr12	102094300	102095300	0.02882769439490626
chr12	102094400	102095400	0.28553716389209416
chr12	102094500	102095500	0.7563209930899144
chr12	102094600	102095600	1.2121742116499572
chr12	102094700	102095700	1.1947036015682435
chr12	102094800	102095800	2.247593895505753
chr12	102094900	102095900	1.5308513960550425
chr12	102095000	102096000	1.452902970523958
chr12	102095100	102096100	1.5872478568952424
chr12	102095200	102096200	2.176738258439125
chr12	102095300	102096300	1.86813469576778
chr12	102095400	102096400	1.9472867183856597
chr12	102095500	102096500	1.8903120226740968
chr12	102095600	102096600	1.5765519408753839
chr12	102095700	102096700	0.8773238324449869
chr12	102095800	102096800	0.8683368463776943
chr12	102095900	102096900	1.32096931926822
chr12	102096000	102097000	1.7019583755989616
chr12	102096100	102097100	2.168116220009105
chr12	102096200	102097200	1.8759066383933893
chr12	102096300	102097300	2.6187551107822387
chr12	102096400	102097400	2.0918436116223145
chr12	102096500	102097500	1.2086355856580282
chr12	102096600	102097600	1.3936533581831647
chr12	102096700	102097700	2.2015711759638643
chr12	102096800	102097800	1.982144164750145
chr12	102096900	102097900	2.1442044879132287
chr12	102097000	102098000	2.0050398500232465
chr12	102097100	102098100	1.723797938165882
chr12	102097200	102098200	1.7180015459096374
chr12	102097300	102098300	1.4889125665607088
chr12	102097400	102098400	1.6449605830284268
chr12	102097500	102098500	2.0638068408137618
chr12	102097600	102098600	1.7932208749845089
chr12	102097700	102098700	1.4656200261513483
chr12	102097800	102098800	1.8282194608462792
chr12	102097900	102098900	1.104691026689949
chr12	102098000	102099000	0.5576992031860014
chr12	102098100	102099100	0.5331812658966439
chr12	102098200	102099200	1.0914827658054391
chr12	102098300	102099300	0.9910235555841856
chr12	102098400	102099400	0.8515332274791787
chr12	102098500	102099500	0.8149960843599869
chr12	102098600	102099600	0.6608054971894202
chr12	102098700	102099700	0.5976486914197002
chr12	102098800	102099800	0.04174763972822874
chr12	102098900	102099900	0.6160772147466004
chr12	102099000	102100000	0.9850286992700348
chr12	102099100	102100100	1.1090606456951655
chr12	102099200	102100200	0.9660120970520408
chr12	102099300	102100300	0.5495616523989689
chr12	102099400	102100400	0.8506613104990899
chr12	102099500	102100500	0.5393132802587441
chr12	102099600	102100600	0.4774167662561343
chr12	102099700	102100700	0.12901119673294978
chr12	102099800	102100800	0.493199207150212
chr12	102099900	102100900	0.7795811635461056
chr12	102100000	102101000	0.7862525221367478
chr12	102100100	102101100	0.5412939031729558
chr12	102100200	102101200	-0.12059198797622254
chr12	102100300	102101300	0.0017790791563091102
chr12	102100400	102101400	-0.22028570659360786
chr12	102100500	102101500	0.3227376532675198
chr12	102100600	102101600	0.260689053455523
chr12	102100700	102101700	0.8201555886051667
chr12	102100800	102101800	0.7312496861577885
chr12	102100900	102101900	0.5281092497604276
chr12	102101000	102102000	0.9261192525025289
chr12	102101100	102102100	1.2582500863477033
chr12	102101200	102102200	1.8456983953566959
chr12	102101300	102102300	1.816094469293488
chr12	102101400	102102400	1.5171432542673833
chr12	102101500	102102500	1.361383258653458
chr12	102101600	102102600	1.4962691912949355
chr12	102101700	102102700	1.2539205455642752
chr12	102101800	102102800	1.5444704466156989
chr12	102101900	102102900	1.4374100681513764
chr12	102102000	102103000	0.6290209643033638
chr12	102102100	102103100	0.03728208179140766
chr12	102102200	102103200	-0.2964812568037573
chr12	102102300	102103300	-0.2842434217158348
chr12	102102400	102103400	0.2288073961294784
chr12	102102500	102103500	0.2119729255558647
chr12	102102600	102103600	0.38336279316798616
chr12	102102700	102103700	0.9720542973421382
chr12	102102800	102103800	0.8727084361717792
chr12	102102900	102103900	0.5434695532683033
chr12	102103000	102104000	0.94044419133723
chr12	102103100	102104100	0.9859245384937858
chr12	102103200	102104200	1.2255077048133085
chr12	102103300	102104300	1.5140181462894369
chr12	102103400	102104400	1.2753755577433739
chr12	102103500	102104500	1.1382188406264755
chr12	102103600	102104600	1.5552613057550433
chr12	102103700	102104700	0.5261961530338065
chr12	102103800	102104800	0.06515677152476264
chr12	102103900	102104900	-0.3910510898474424
chr12	102104000	102105000	-0.16271477197930492
chr12	102104100	102105100	-0.3085706436506928
chr12	102104200	102105200	-0.8919675262785928
chr12	102104300	102105300	-0.7889230229327721
chr12	102104400	102105400	-0.06283972239978088
chr12	102104500	102105500	0.17193218255391648
chr12	102104600	102105600	-0.3092663202915328
chr12	102104700	102105700	0.2948606685021464
chr12	102104800	102105800	0.3140989795337411
chr12	102105900	102106900	1.382864875194704
chr12	102106000	102107000	1.7455752935233397
chr12	102106100	102107100	1.0812497533686596
chr12	102106200	102107200	1.0411866550356899
chr12	102106300	102107300	1.5191314345933589
chr12	102106400	102107400	1.1053169042987592
chr12	102106500	102107500	1.3071602301616665
chr12	102106600	102107600	0.9379266070264984
chr12	102106700	102107700	1.2696064339183577
chr12	102106800	102107800	0.8327283160574459
chr12	102106900	102107900	0.2006757911262559
chr12	102107000	102108000	-0.053645960320856466
chr12	102107100	102108100	0.2940796508924012
chr12	102107200	102108200	-0.10455471111161277
chr12	102107300	102108300	-0.13362738922378767
chr12	102107400	102108400	0.0714654026282389
chr12	102107500	102108500	0.010887175488768941
chr12	102107600	102108600	-0.09980463583809547
chr12	102107700	102108700	-0.964196895183482
chr12	102107800	102108800	-0.5568381042176997
chr12	102107900	102108900	-0.5444597303805813
chr12	102108000	102109000	-0.22628488328172552
chr12	102108100	102109100	-0.3329534444249885
chr12	102108200	102109200	-0.129543585254281
chr12	102108300	102109300	-1.337082010289039
chr12	102108400	102109400	-2.109883306992268
chr12	102108500	102109500	-2.2811384017047764
chr12	102108600	102109600	-1.5473942219861296
chr12	102108700	102109700	-0.9118824765907932
chr12	102108800	102109800	-0.4381257346934578
chr12	102108900	102109900	-0.09707470457183984
chr12	102109000	102110000	-0.016541602900053496
chr12	102109100	102110100	0.28074135663544464
chr12	102109200	102110200	0.6357568499280527
chr12	102109300	102110300	1.6765003370050022
chr12	102109400	102110400	2.2910858787661565
chr12	102109500	102110500	2.484040340881532
chr12	102109600	102110600	1.7505321637547968
chr12	102109700	102110700	0.9020880598253488
chr12	102109800	102110800	0.6091361527359423
chr12	102109900	102110900	0.8246559011725603
chr12	102110000	102111000	0.6727088396535326
chr12	102110100	102111100	0.10328297119179608
chr12	102110200	102111200	-0.0885496017728107
chr12	102110300	102111300	-0.07967791401028324
chr12	102110400	102111400	-0.008468384134166191
chr12	102110500	102111500	-0.1374454623064075
chr12	102110600	102111600	0.4343603059835672
chr12	102110700	102111700	1.86463073445127
chr12	102110800	102111800	1.763275674197606
chr12	102110900	102111900	1.3198536107377594
chr12	102111000	102112000	1.2958300287012974
chr12	102111100	102112100	1.8765319957100903
chr12	102111200	102112200	1.6718745131841954
chr12	102111300	102112300	1.8971602184300602
chr12	102111400	102112400	1.7908167249009377
chr12	102111500	102112500	1.2706106880593928
chr12	102111600	102112600	0.779257716514888
chr12	102111700	102112700	0.21440397683841605
chr12	102111800	102112800	0.12645791838823764
chr12	102111900	102112900	0.21899807288772355
chr12	102112000	102113000	0.8355184378791702
chr12	102112100	102113100	0.8609604041374633
chr12	102112200	102113200	1.040915451614412
chr12	102112300	102113300	1.059863984189119
chr12	102112400	102113400	1.5029119789748824
chr12	102112500	102113500	1.8706728401759407
chr12	102112600	102113600	2.257605739479086
chr12	102112700	102113700	1.518526944362304
chr12	102112800	102113800	0.5749450128586252
chr12	102112900	102113900	0.1772797666334493
chr12	102113000	102114000	-0.6284089778763404
chr12	102113100	102114100	-1.0673885410779906
chr12	102113200	102114200	-1.1378722982531202
chr12	102113300	102114300	-1.9918328478332528
chr12	102113400	102114400	-1.7730562709533506
chr12	102113500	102114500	-2.4277210863763843
chr12	102113600	102114600	-3.3066073863787486
chr12	102113700	102114700	-2.484594567011172
chr12	102113800	102114800	-2.0877872575435505
chr12	102113900	102114900	-1.859072286103322
chr12	102114000	102115000	-1.8283318537409456
chr12	102114100	102115100	-1.0892716121917916
chr12	102114200	102115200	-1.1945035280671048
chr12	102114300	102115300	-1.103606550842953
chr12	102114400	102115400	-1.7538593847016264
chr12	102114500	102115500	-1.5514195338014187
chr12	102114600	102115600	-1.4474547551131696
chr12	102114700	102115700	-1.8314430441308696
chr12	102114800	102115800	-0.9765430840046366
chr12	102114900	102115900	-0.868612672623129
chr12	102115000	102116000	-0.6171734388524963
chr12	102115100	102116100	-0.5539982746830899
chr12	102115200	102116200	-0.7640716321836406
chr12	102115300	102116300	-0.21279782205234407
chr12	102115400	102116400	0.20205879080170427
chr12	102115500	102116500	0.5209513334539594
chr12	102115600	102116600	0.6718994383513297
chr12	102115700	102116700	0.8955441490012099
chr12	102115800	102116800	0.3823553156420956
chr12	102115900	102116900	1.1447117464855217
chr12	102116000	102117000	1.0502253490344133
chr12	102116100	102117100	0.5619072875706422
chr12	102116200	102117200	1.3756697894121823
chr12	102116300	102117300	0.963497488596948
chr12	102116400	102117400	1.4327949683995287
chr12	102116500	102117500	1.4469307734107442
chr12	102116600	102117600	1.2775108143190907
chr12	102116700	102117700	0.7402763312690529
chr12	102116800	102117800	0.5807297210919742
chr12	102116900	102117900	0.2510298698753852
chr12	102117000	102118000	0.37466004962380617
chr12	102117100	102118100	0.4413790965086231
chr12	102117200	102118200	-0.4315974317314324
chr12	102117300	102118300	-0.4163755379386679
chr12	102117400	102118400	-0.5528859922282963
chr12	102117500	102118500	-0.2837542545862517
chr12	102117600	102118600	-0.5090549126540367
chr12	102117700	102118700	-0.2233308243922243
chr12	102117800	102118800	0.1818125935016812
chr12	102117900	102118900	-0.32931976827080434
chr12	102118000	102119000	-0.3308136617040636
chr12	102118100	102119100	-0.6498385052225261
chr12	102118200	102119200	-1.265320138147747
chr12	102118300	102119300	-1.7338473710773437
chr12	102118400	102119400	-1.987010052529124
chr12	102118500	102119500	-2.161601240432004
chr12	102118600	102119600	-1.9601649732600732
chr12	102118700	102119700	-1.3504186669639942
chr12	102118800	102119800	-1.4180421494285942
chr12	102118900	102119900	-1.9364713980749928
chr12	102119000	102120000	-2.0035651518085205
chr12	102119100	102120100	-3.1540161130333515
chr12	102119200	102120200	-2.1733568719114227
chr12	102119300	102120300	-2.9953023513804564
chr12	102119400	102120400	-3.004368856942703
chr12	102119500	102120500	-2.9696067109105084
chr12	102119600	102120600	-2.6126552149467286
chr12	102119700	102120700	-3.1898556654936834
chr12	102119800	102120800	-3.803197272105464
chr12	102119900	102120900	-3.3665841115467385
chr12	102120000	102121000	-3.1876766716212415
chr12	102120100	102121100	-1.9268162213793536
chr12	102120200	102121200	-1.8385198780599918
chr12	102120300	102121300	-0.6126147491131211
chr12	102120400	102121400	-0.5472730098434357
chr12	102120500	102121500	-0.6435087203423151
chr12	102121600	102122600	1.5451057177620309
chr12	102121700	102122700	1.1981303693966916
chr12	102121800	102122800	0.6488664201463917
chr12	102121900	102122900	0.6148233859979207
chr12	102122000	102123000	1.0067479145516685
chr12	102122100	102123100	0.6015011386816328
chr12	102122200	102123200	-0.6937920160236207
chr12	102122300	102123300	-0.34821466221813496
chr12	102122400	102123400	-0.1975971789751672
chr12	102122500	102123500	-0.5935388172854205
chr12	102122600	102123600	-0.3157219484184164
chr12	102122700	102123700	-0.07830844830580197
chr12	102122800	102123800	0.18904806613672048
chr12	102122900	102123900	0.5239510691762788
chr12	102123000	102124000	-0.0561438178631265
chr12	102123100	102124100	0.5508156267930654
chr12	102123200	102124200	1.1882652396199544
chr12	102123300	102124300	1.0882057957136402
chr12	102123400	102124400	0.7291004447435332
chr12	102123500	102124500	0.9222941646786822
chr12	102123600	102124600	0.8802740981706403
chr12	102123700	102124700	0.033072181518754185
chr12	102123800	102124800	0.1321198054802106
chr12	102123900	102124900	-0.7237004515130444
chr12	102124000	102125000	-0.7434852185196447
chr12	102124100	102125100	-1.200645438379196
chr12	102124200	102125200	-1.4152281007781864
chr12	102124300	102125300	-1.6263064747039364
chr12	102124400	102125400	-1.1604860375846269
chr12	102124500	102125500	-1.6766097092293095
chr12	102124600	102125600	-1.9067029039736718
chr12	102124700	102125700	-0.7956844672366897
chr12	102124800	102125800	-0.5100580663167359
chr12	102124900	102125900	-0.0685010903269825
chr12	102125000	102126000	0.21564491791802176
chr12	102125100	102126100	0.3342110203921207
chr12	102125200	102126200	0.6429667872807294
chr12	102125300	102126300	0.5808827624581592
chr12	102125400	102126400	0.3812712618440349
chr12	102125500	102126500	0.5033540745304169
chr12	102125600	102126600	1.5823481741632055
chr12	102125700	102126700	1.092868297136317
chr12	102125800	102126800	1.0729685658334638
chr12	102125900	102126900	1.1366301357675856
chr12	102126000	102127000	1.0265066133566383
chr12	102126100	102127100	1.20690454633802
chr12	102126200	102127200	0.8326708180989018
chr12	102126300	102127300	1.4457353847039789
chr12	102126400	102127400	1.4343810536647503
chr12	102126500	102127500	1.1116522610709745
chr12	102126600	102127600	0.40918202707971735
chr12	102126700	102127700	1.0304727269697147
chr12	102126800	102127800	0.2940758403985113
chr12	102126900	102127900	-0.06644259315599113
chr12	102127000	102128000	-0.40020015061740705
chr12	102127100	102128100	-0.9115252764300704
chr12	102127200	102128200	-0.9008969822065664
chr12	102127300	102128300	-1.7013965840350325
chr12	102127400	102128400	-1.8510734362812875
chr12	102127500	102128500	-0.8040956505413754
chr12	102127600	102128600	-0.653647365840798
chr12	102127700	102128700	-1.494082372895016
chr12	102127800	102128800	-1.3929312144220256
chr12	102127900	102128900	-1.3383562329476544
chr12	102128000	102129000	-1.1888515696853914
chr12	102128100	102129100	-0.9492172728593103
chr12	102128200	102129200	-1.0889800312975748
chr12	102128300	102129300	-0.7787610974243625
chr12	102128400	102129400	-1.0426186855201622
chr12	102128500	102129500	-1.5991018898895932
chr12	102128600	102129600	-1.3921214235174306
chr12	102128700	102129700	-0.6049449016407787
chr12	102128800	102129800	0.06670706261690662
chr12	102128900	102129900	0.15938467443613333
chr12	102129000	102130000	0.5348059509482218
chr12	102129100	102130100	0.6837696005313921
chr12	102129200	102130200	0.9389396715580228
chr12	102129300	102130300	0.9449782034280088
chr12	102129400	102130400	1.46070098726964
chr12	102129500	102130500	1.5101743960526324
chr12	102129600	102130600	1.0680555772492648
chr12	102129700	102130700	0.6077383311947472
chr12	102129800	102130800	0.4642351182115716
chr12	102129900	102130900	0.4242576589258564
chr12	102130000	102131000	-0.09802705265052847
chr12	102130100	102131100	-0.5121521675893308
chr12	102130200	102131200	-0.19960228869635527
chr12	102130300	102131300	-0.5045263889013274
chr12	102130400	102131400	-0.27243508919873405
chr12	102130500	102131500	-0.2881282196721789
chr12	102130600	102131600	-0.04867591826305506
chr12	102130700	102131700	-0.30732082357175666
chr12	102130800	102131800	0.004006039248805278
chr12	102130900	102131900	0.4241605136677351
chr12	102131000	102132000	1.1289361082896268
chr12	102131100	102132100	1.7925433399079085
chr12	102131200	102132200	2.0408456895563503
chr12	102131300	102132300	2.192643452734449
chr12	102131400	102132400	1.749704582331458
chr12	102131500	102132500	1.811061314279792
chr12	102131600	102132600	1.3255952787951604
chr12	102131700	102132700	1.5010635854150278
chr12	102131800	102132800	0.7665017838109655
chr12	102131900	102132900	0.9786898385682256
chr12	102132000	102133000	0.8256800738909023
chr12	102132100	102133100	0.3897659195405742
chr12	102132200	102133200	-0.9057157510627758
chr12	102132300	102133300	-0.3981078176960717
chr12	102132400	102133400	-0.5894390521804308
chr12	102132500	102133500	-0.15597049097986873
chr12	102132600	102133600	0.13850247185851938
chr12	102132700	102133700	0.5095874090609459
chr12	102132800	102133800	0.3745694147499379
chr12	102132900	102133900	0.17965184591454295
chr12	102133000	102134000	-0.4613042495766406
chr12	102133100	102134100	-0.8303809685052875
chr12	102133200	102134200	-0.4238436842512387
chr12	102134300	102135300	0.8785886009996675
chr12	102134400	102135400	1.416747076846527
chr12	102134500	102135500	1.3189963978931138
chr12	102135600	102136600	-0.4438441054348081
chr12	102135700	102136700	-1.0797900044644808
chr12	102135800	102136800	-1.96592350486742
chr12	102135900	102136900	-1.8189871346884043
chr12	102136000	102137000	-2.0072611568145633
chr12	102136100	102137100	-1.745374953264902
chr12	102136200	102137200	-1.8169640546080903
chr12	102136300	102137300	-1.3969837428180252
chr12	102136400	102137400	-1.6257172337356307
chr12	102136500	102137500	-1.2176776272461074
chr12	102136600	102137600	-1.4810354616643815
chr12	102136700	102137700	-0.9990018414798212
chr12	102136800	102137800	-0.2111105167731846
chr12	102136900	102137900	-0.5471289994473062
chr12	102137000	102138000	-0.03529135270915516
chr12	102137100	102138100	0.1711534814218688
chr12	102137200	102138200	-0.3560312129347773
chr12	102137300	102138300	-0.6661668895929697
chr12	102137400	102138400	-0.9456688749494896
chr12	102137500	102138500	-0.7872270878747099
chr12	102137700	102138700	-1.7299274022931004
chr12	102137800	102138800	-2.5365413217412502
chr12	102137900	102138900	-2.433220743352714
chr12	102138000	102139000	-3.1610476265491214
chr12	102138100	102139100	-3.5778752992428
chr12	102138200	102139200	-3.749436573637288
chr12	102138300	102139300	-4.428989019829706
chr12	102138400	102139400	-3.790048948365023
chr12	102138500	102139500	-4.127677969395262
chr12	102138600	102139600	-3.283555036494189
chr12	102138700	102139700	-2.838701067142904
chr12	102138800	102139800	-2.3377244870380887
chr12	102138900	102139900	-2.1715002663272034
chr12	102139000	102140000	-2.5283797145881453
chr12	102139100	102140100	-2.4018448473157963
chr12	102139200	102140200	-2.6324430477804883
chr12	102139300	102140300	-1.7195499684495232
chr12	102139400	102140400	-2.19747633088772
chr12	102139500	102140500	-2.2851096251429217
chr12	102139600	102140600	-2.659493224099688
chr12	102139700	102140700	-2.867937728565276
chr12	102139800	102140800	-2.8763494680294466
chr12	102139900	102140900	-3.573688934974931
chr12	102140000	102141000	-3.4894541140071107
chr12	102140100	102141100	-3.5673151402762366
chr12	102140200	102141200	-3.2431467498952253
chr12	102140300	102141300	-3.4116238886230565
chr12	102140400	102141400	-4.176383983743275
chr12	102140500	102141500	-4.3676249935262375
chr12	102140600	102141600	-4.604347486870335
chr12	102140700	102141700	-4.322313894420151
chr12	102140800	102141800	-4.82423656178982
chr12	102140900	102141900	-4.207419218055969
chr12	102141000	102142000	-3.9634510805808354
chr12	102141100	102142100	-4.2025030251485225
chr12	102141200	102142200	-4.0167055610878375
chr12	102141300	102142300	-3.853967949349717
chr12	102141400	102142400	-3.058011179297485
chr12	102141500	102142500	-2.4911520542955614
chr12	102141600	102142600	-1.6814694485423138
chr12	102141700	102142700	-1.3630069247027452
chr12	102141800	102142800	-0.4027033908072498
chr12	102141900	102142900	-0.015633215591503172
chr12	102142000	102143000	-0.39333537321780504
chr12	102142100	102143100	0.10892544267177802
chr12	102142200	102143200	0.8039281426108679
chr12	102142300	102143300	0.907815668797098
chr12	102142400	102143400	1.3104209921990773
chr12	102142500	102143500	1.7194860047823333
chr12	102142600	102143600	1.4448991310677999
chr12	102142700	102143700	1.1462102790119093
chr12	102142800	102143800	0.8072668086533241
chr12	102142900	102143900	0.3976544242812393
chr12	102143000	102144000	0.6607747728591976
chr12	102143100	102144100	0.4138990318502021
chr12	102143200	102144200	-0.07283029248068595
chr12	102143300	102144300	-0.2410885493723513
chr12	102143400	102144400	-0.899642443008073
chr12	102143500	102144500	-0.9306284938777116
chr12	102143600	102144600	-0.9785199335187672
chr12	102143700	102144700	-0.9402002596701826
chr12	102143800	102144800	-1.4930709963052855
chr12	102143900	102144900	-1.6621609372706785
chr12	102144000	102145000	-1.5059221989678149
chr12	102144100	102145100	-1.4295880583903426
chr12	102144200	102145200	-1.3159458539467468
chr12	102144300	102145300	-1.2954860678627016
chr12	102144400	102145400	-0.7532899979156795
chr12	102144500	102145500	-0.9240518616276979
chr12	102144600	102145600	-0.9870898687687041
chr12	102144700	102145700	-0.8050046715441264
chr12	102144800	102145800	-0.6661545653780216
chr12	102144900	102145900	-1.095948226699098
chr12	102145000	102146000	-1.0886915310878706
chr12	102145100	102146100	-1.0544583543904087
chr12	102145200	102146200	-0.8856295699260008
chr12	102145300	102146300	-0.4815244771200302
chr12	102145400	102146400	-0.8916815550268958
chr12	102145500	102146500	-1.6923087190764745
chr12	102145600	102146600	-1.3839674111553868
chr12	102145700	102146700	-1.6835020040678947
chr12	102145800	102146800	-1.910981049255318
chr12	102145900	102146900	-1.5954611423158933
chr12	102146000	102147000	-2.1298756019495717
chr12	102146100	102147100	-2.3211369802817163
chr12	102146200	102147200	-3.0920219147379737
chr12	102146300	102147300	-3.6789222531375407
chr12	102146400	102147400	-3.5285811119278896
chr12	102146500	102147500	-2.629604840755837
chr12	102146600	102147600	-3.043327876012253
chr12	102147100	102148100	-2.017000616317587
chr12	102147200	102148200	-2.4492793977956366
chr12	102147600	102148600	-3.0821821144551405
chr12	102147700	102148700	-3.3619591043327515
chr12	102147800	102148800	-3.4848669576767564
chr12	102147900	102148900	-3.379172299147109
chr12	102148000	102149000	-4.181809426642263
chr12	102148100	102149100	-3.388233815831303
chr12	102148200	102149200	-3.0609262465315186
chr12	102148300	102149300	-1.9262486013655558
chr12	102148400	102149400	-1.3409251217746754
chr12	102148500	102149500	-1.6016577072413447
chr12	102148600	102149600	-1.0539550488993568
chr12	102148700	102149700	-0.8144298810755914
chr12	102148800	102149800	-0.6156649562392367
chr12	102148900	102149900	-0.34885852429434594
chr12	102149000	102150000	-0.06510451655837536
chr12	102149100	102150100	0.1481824755598175
chr12	102149200	102150200	0.4455355281263947
chr12	102149300	102150300	-0.00035630824584394937
chr12	102149400	102150400	0.10734354514461866
chr12	102149500	102150500	0.34527787018333395
chr12	102149600	102150600	0.08199365522451682
chr12	102149700	102150700	0.5015832397389428
chr12	102149800	102150800	0.8852008670780027
chr12	102149900	102150900	1.0329371279741175
chr12	102150000	102151000	1.389094695255003
chr12	102150100	102151100	1.310290819993177
chr12	102150200	102151200	1.3472731380675964
chr12	102150300	102151300	1.2124656714077455
chr12	102150400	102151400	1.3413790770347904
chr12	102150500	102151500	1.5587066191237664
chr12	102150600	102151600	1.0032896288039397
chr12	102150700	102151700	0.9560687378734272
chr12	102150800	102151800	1.1248998768669498
chr12	102150900	102151900	1.24687506852081
chr12	102151000	102152000	1.2665696133542337
chr12	102151100	102152100	1.0914634500194893
chr12	102151200	102152200	0.9404037826509908
chr12	102151300	102152300	0.4905371504666085
chr12	102151400	102152400	-0.0285542317351461
chr12	102151500	102152500	0.050156757525687136
chr12	102151600	102152600	0.7367626775464404
chr12	102151700	102152700	0.6238443551133307
chr12	102151800	102152800	0.32925182151751986
chr12	102151900	102152900	0.10759305468521528
chr12	102152900	102153900	0.2803030099043281
chr12	102153000	102154000	-0.12879819769523684
chr12	102153100	102154100	0.4824478265343433
chr12	102153200	102154200	0.6544337359099307
chr12	102153300	102154300	1.2538578860915817
chr12	102153400	102154400	1.6937400904834177
chr12	102153500	102154500	1.6550644420755545
chr12	102153600	102154600	1.4463025143746444
chr12	102153700	102154700	1.8240156708483293
chr12	102153800	102154800	1.234767113524249
chr12	102153900	102154900	0.5962252598792732
chr12	102154000	102155000	0.7777483209820456
chr12	102154100	102155100	0.8790174571318435
chr12	102154200	102155200	0.9270979060479309
chr12	102154300	102155300	0.7894813563279466
chr12	102154400	102155400	0.8196854455062819
chr12	102154500	102155500	0.2308346395856989
chr12	102154600	102155600	0.1891231578402648
chr12	102156300	102157300	1.3748230298756292
chr12	102156400	102157400	0.9865581868653756
chr12	102156500	102157500	0.918002709670821
chr12	102156600	102157600	0.6695621839728026
chr12	102156700	102157700	0.475145337393433
chr12	102156800	102157800	0.3218730194189063
chr12	102156900	102157900	0.3051683417818417
chr12	102157000	102158000	0.26716339253531046
chr12	102157100	102158100	0.20748838051587906
chr12	102158200	102159200	-1.5608844515677616
chr12	102158700	102159700	0.8112433643951141
chr12	102158800	102159800	0.24737197043590514
chr12	102158900	102159900	0.7747966266181161
chr12	102159000	102160000	1.0370625203486539
chr12	102159100	102160100	0.9293812895881768
chr12	102159200	102160200	1.0955014279448378
chr12	102159300	102160300	1.2453475347797358
chr12	102159400	102160400	0.8675100312540132
chr12	102159500	102160500	1.0219538027257726
chr12	102159600	102160600	0.16023715931288945
chr12	102159700	102160700	0.9491675986824264
chr12	102159800	102160800	1.1689631111534804
chr12	102159900	102160900	1.198796842747342
chr12	102160000	102161000	1.2060394299937818
chr12	102160100	102161100	1.4311001062520805
chr12	102160200	102161200	0.999725494623144
chr12	102160300	102161300	0.5814793152488421
chr12	102160400	102161400	0.8576495471680894
chr12	102160500	102161500	0.3413385298312574
chr12	102160600	102161600	0.8128396409458083
chr12	102160700	102161700	0.1322644828628591
chr12	102160800	102161800	0.02810852842714508
chr12	102160900	102161900	-0.4003094589504929
chr12	102161000	102162000	-0.6458276661115473
chr12	102161100	102162100	-0.3759670224806918
chr12	102161200	102162200	-0.05298190541733619
chr12	102161300	102162300	0.08289997567886385
chr12	102161400	102162400	0.13280939035890804
chr12	102161500	102162500	0.5632451065198207
chr12	102161600	102162600	0.3674895669843061
chr12	102161700	102162700	0.6496168829805938
chr12	102161800	102162800	1.0985698209931776
chr12	102161900	102162900	1.4030328503188314
chr12	102162000	102163000	1.6778920270509128
chr12	102162100	102163100	1.186933119232649
chr12	102162200	102163200	1.0098082151727488
chr12	102162300	102163300	0.8964675843758506
chr12	102162400	102163400	0.4410602954876003
chr12	102162500	102163500	0.13191418202440802
chr12	102162600	102163600	0.37425437216513824
chr12	102162700	102163700	0.1278967002878701
chr12	102162800	102163800	-0.07005036545868636
chr12	102162900	102163900	0.1107584778763688
chr12	102163000	102164000	-0.030025070915205006
chr12	102163100	102164100	0.2057472837501099
chr12	102163200	102164200	0.7014867553366054
chr12	102163300	102164300	0.1845240895709418
chr12	102163400	102164400	0.4592464745258491
chr12	102163500	102164500	0.15358764439713746
chr12	102163600	102164600	0.5337697078213364
chr12	102163700	102164700	1.2694478949380297
chr12	102163800	102164800	1.1553250420645391
chr12	102163900	102164900	0.7128418784990306
chr12	102164000	102165000	0.7826477035154774
chr12	102164100	102165100	0.7219107873976401
chr12	102164200	102165200	0.32238229042423305
chr12	102164300	102165300	1.1450227556589798
chr12	102164400	102165400	0.7284933767248795
chr12	102164500	102165500	1.0856594200503475
chr12	102164600	102165600	0.4878820293013628
chr12	102164700	102165700	0.17053343371739862
chr12	102164800	102165800	0.4633624253959446
chr12	102164900	102165900	0.5499712155800831
chr12	102165000	102166000	0.36696601689887137
chr12	102165100	102166100	0.014028511534859235
chr12	102165200	102166200	0.07762783161646382
chr12	102165300	102166300	0.296199849176281
chr12	102165400	102166400	1.0375686066980705
chr12	102165500	102166500	0.6394092802088568
chr12	102165600	102166600	0.4603345372916319
chr12	102165700	102166700	0.4589650415982426
chr12	102165800	102166800	0.4989668084425353
chr12	102165900	102166900	0.7344957345735639
chr12	102166000	102167000	0.9017196558018111
chr12	102166100	102167100	1.2823346821239396
chr12	102166200	102167200	1.6049302456358203
chr12	102166300	102167300	0.8466248720272642
chr12	102166400	102167400	0.6011896144200345
chr12	102166500	102167500	1.449881228464204
chr12	102166600	102167600	1.923124102741184
chr12	102166700	102167700	1.7975218207937145
chr12	102166800	102167800	1.9215087300334162
chr12	102166900	102167900	1.9672069626903936
chr12	102167000	102168000	1.8112033136379677
chr12	102167100	102168100	1.5815538602181782
chr12	102167200	102168200	1.5103351771042552
chr12	102167300	102168300	1.8027294778394087
chr12	102167400	102168400	1.7352993575475713
chr12	102167500	102168500	1.4937532598941143
chr12	102167600	102168600	1.312643069639762
chr12	102167700	102168700	1.2930122366949328
chr12	102167800	102168800	0.9989187999113208
chr12	102167900	102168900	1.0854673892049034
chr12	102168000	102169000	1.4781381208817286
chr12	102168100	102169100	1.7107665226139677
chr12	102168200	102169200	1.6316418643604824
chr12	102168300	102169300	1.0075350701527401
chr12	102168400	102169400	1.313989218204709
chr12	102168500	102169500	1.4533996440140324
chr12	102168600	102169600	1.5625669447744714
chr12	102168700	102169700	1.9187306823762296
chr12	102168800	102169800	1.8628248952337023
chr12	102168900	102169900	2.0707456522055496
chr12	102169000	102170000	1.7691417723707727
chr12	102169100	102170100	2.0749694176131843
chr12	102169200	102170200	1.7599448090577432
chr12	102169300	102170300	2.067616888982214
chr12	102169400	102170400	1.8528436753507616
chr12	102169500	102170500	1.5441140207307684
chr12	102169600	102170600	1.4125026138084056
chr12	102169700	102170700	1.440163115024194
chr12	102169800	102170800	1.1381521703389637
chr12	102169900	102170900	-0.32297379320159864
chr12	102171300	102172300	0.1317825037955382
chr12	102171400	102172400	0.3079540411829341
chr12	102171500	102172500	0.5566954323361614
chr12	102171600	102172600	1.1825624931064425
chr12	102171700	102172700	1.3621149694532535
chr12	102171800	102172800	0.6463941359325801
chr12	102171900	102172900	0.7827784545379595
chr12	102172000	102173000	0.6081236545274555
chr12	102172100	102173100	0.4034183592626948
chr12	102172200	102173200	0.704678400807903
chr12	102172300	102173300	0.7878228800231536
chr12	102172400	102173400	0.7310061817071799
chr12	102172500	102173500	1.031162079554453
chr12	102172600	102173600	0.4868185813783546
chr12	102172700	102173700	0.1612550283673281
chr12	102172800	102173800	0.5906796212303006
chr12	102172900	102173900	0.2813764967694356
chr12	102173000	102174000	0.6147601657124536
chr12	102173100	102174100	0.6601558078703156
chr12	102173200	102174200	0.22860509207330584
chr12	102173700	102174700	-0.4364670721505321
chr12	102173800	102174800	0.051008215359521235
chr12	102173900	102174900	0.5823385416895335
chr12	102174000	102175000	0.5565905634537283
chr12	102174100	102175100	0.8845335108273445
chr12	102174200	102175200	0.4134500517463861
chr12	102174300	102175300	0.5714339449914617
chr12	102174400	102175400	0.9165985402032046
chr12	102174500	102175500	0.9801440287276992
chr12	102174600	102175600	1.0764595584283896
chr12	102174700	102175700	1.062767739609062
chr12	102174800	102175800	0.7511626937762503
chr12	102174900	102175900	0.298103176832594
chr12	102175000	102176000	0.05403051674052743
chr12	102175100	102176100	-0.1440697737077055
chr12	102175200	102176200	0.30735680987546593
chr12	102175300	102176300	0.6786843304083606
chr12	102175400	102176400	0.0954513877689662
chr12	102175500	102176500	-0.12064810689161308
chr12	102175600	102176600	-0.2547815270026855
chr12	102175700	102176700	0.13525033848980958
chr12	102175800	102176800	0.22083794456812814
chr12	102175900	102176900	0.3407387347339737
chr12	102176000	102177000	0.43177561176382184
chr12	102176100	102177100	0.6336200652671133
chr12	102176200	102177200	0.9954435734939177
chr12	102176300	102177300	0.5236753460767829
chr12	102176400	102177400	1.0498495534245686
chr12	102176500	102177500	0.7445318370708286
chr12	102176600	102177600	0.9344267704038052
chr12	102176700	102177700	0.31385938091687177
chr12	102176800	102177800	0.28110796112777603
chr12	102176900	102177900	0.02530622054739224
chr12	102177000	102178000	0.5908329075617268
chr12	102177100	102178100	0.08140050718402429
chr12	102177200	102178200	-0.1222185056018438
chr12	102177300	102178300	0.18209869877984386
chr12	102177400	102178400	-0.09638802296387833
chr12	102177500	102178500	0.7365729878410102
chr12	102177600	102178600	0.8622061091851536
chr12	102177700	102178700	1.5488056613824832
chr12	102177800	102178800	1.7732675608699604
chr12	102177900	102178900	2.113676218570816
chr12	102178000	102179000	2.0944596246375657
chr12	102178100	102179100	2.430537320029196
chr12	102178200	102179200	1.9621575306181192
chr12	102178300	102179300	1.696751224837982
chr12	102178400	102179400	2.261966989878331
chr12	102178500	102179500	1.947836845800432
chr12	102178600	102179600	1.3205531494246865
chr12	102178700	102179700	1.0806747680807778
chr12	102178800	102179800	1.2348139596428136
chr12	102178900	102179900	1.5138284777227844
chr12	102179000	102180000	0.9683446337110545
chr12	102179100	102180100	0.9781780348172364
chr12	102179200	102180200	1.4931303749018618
chr12	102179300	102180300	1.2291335031255457
chr12	102179400	102180400	1.3306451560898829
chr12	102179500	102180500	1.1329019644457938
chr12	102179600	102180600	1.0809104827085203
chr12	102179700	102180700	0.9808984673708194
chr12	102179800	102180800	0.9061226485405312
chr12	102179900	102180900	0.957736360707498
chr12	102180000	102181000	0.5568123070215768
chr12	102180100	102181100	-0.09773203303893606
chr12	102180200	102181200	0.05513629137994792
chr12	102180300	102181300	0.2776612229118516
chr12	102180400	102181400	-0.18151802187527724
chr12	102180500	102181500	-0.00980547083217263
chr12	102180600	102181600	0.916233734426494
chr12	102180700	102181700	1.3648242348496449
chr12	102180800	102181800	0.688756173151172
chr12	102180900	102181900	0.4943243911673717
chr12	102181000	102182000	0.6223602932613139
chr12	102181100	102182100	1.5663932259835702
chr12	102181200	102182200	1.459261383876303
chr12	102181300	102182300	1.3720097030539034
chr12	102181400	102182400	1.3435919612078513
chr12	102181500	102182500	1.4842271837452157
chr12	102181600	102182600	1.423018769515333
chr12	102181700	102182700	1.0897049216841728
chr12	102181800	102182800	1.0211265707112431
chr12	102181900	102182900	0.6449585966833633
chr12	102182000	102183000	0.8768360371476883
chr12	102182100	102183100	0.173230353724065
chr12	102182200	102183200	-0.1310354102277223
chr12	102182300	102183300	-0.025583627946442825
chr12	102182400	102183400	-0.0983589040116395
chr12	102182500	102183500	-0.5375008337240541
chr12	102182600	102183600	-0.580718447823213
chr12	102182700	102183700	-1.3416961487436718
chr12	102182800	102183800	-0.5082771976656391
chr12	102182900	102183900	-0.3549483315269873
chr12	102183000	102184000	-0.03960472925168275
chr12	102184100	102185100	-0.2842224886264951
chr12	102184200	102185200	-0.31750487587928605
chr12	102184300	102185300	-0.62448450425362
chr12	102184400	102185400	-0.4505465617004148
chr12	102184500	102185500	0.27912225180412165
chr12	102184600	102185600	-0.20104056545697604
chr12	102184700	102185700	-0.4202701379954049
chr12	102184800	102185800	-0.18747684336033468
chr12	102184900	102185900	0.024962927000735026
chr12	102185000	102186000	0.6696133289460492
chr12	102185100	102186100	1.0022819769697957
chr12	102185200	102186200	0.9109406789182094
chr12	102185300	102186300	1.4260524461550028
chr12	102185400	102186400	1.3927789648158908
chr12	102185500	102186500	0.8530140185870366
chr12	102185600	102186600	0.9262122515082268
chr12	102185700	102186700	0.8599041110662119
chr12	102185800	102186800	-0.059580849481063874
chr12	102185900	102186900	0.004583530692163406
chr12	102186000	102187000	0.11089553675601135
chr12	102186100	102187100	0.6115518214228163
chr12	102186200	102187200	0.997392428116942
chr12	102186300	102187300	0.7678497334346691
chr12	102186400	102187400	1.203372667543855
chr12	102186500	102187500	1.073429485425298
chr12	102186600	102187600	0.6961562147178951
chr12	102186700	102187700	1.4989259586403074
chr12	102186800	102187800	1.8626542736974918
chr12	102186900	102187900	1.5373786441704516
chr12	102187000	102188000	1.257176933479161
chr12	102187100	102188100	1.151977394327618
chr12	102187200	102188200	0.9078787938558659
chr12	102187300	102188300	0.8874667346144549
chr12	102187400	102188400	0.5966997032657348
chr12	102187500	102188500	0.7024079482755836
chr12	102187600	102188600	0.978005299504857
chr12	102187700	102188700	0.19768115791592006
chr12	102187800	102188800	0.3530953055119569
chr12	102187900	102188900	0.29224125083161395
chr12	102188000	102189000	0.49109349728248314
chr12	102188100	102189100	0.6832110003514753
chr12	102188200	102189200	0.10381480319069662
chr12	102188300	102189300	0.4685109753235036
chr12	102188400	102189400	0.07853036019437852
chr12	102188500	102189500	0.4352644940707363
chr12	102188600	102189600	0.38480326739525256
chr12	102188700	102189700	0.3401735124526537
chr12	102188800	102189800	0.0020735997619457315
chr12	102188900	102189900	-0.04951224689324496
chr12	102189000	102190000	-0.5820843396984132
chr12	102189100	102190100	-1.0501504685486431
chr12	102189200	102190200	-0.5382032902441765
chr12	102189300	102190300	-0.40217821983808255
chr12	102189400	102190400	-0.11720336505297704
chr12	102189500	102190500	-0.21764832930958905
chr12	102189600	102190600	0.03236178401033129
chr12	102189700	102190700	0.24621067568897306
chr12	102189800	102190800	0.5158307308000705
chr12	102189900	102190900	0.5228432437724803
chr12	102190000	102191000	1.0851811539338578
chr12	102190100	102191100	1.4894254701258745
chr12	102190200	102191200	1.6899159021267671
chr12	102190300	102191300	1.436805401958475
chr12	102190400	102191400	1.5071329669948756
chr12	102190500	102191500	1.6897071593278623
chr12	102190600	102191600	1.6951843530431363
chr12	102190700	102191700	1.6745683024585605
chr12	102190800	102191800	1.4562852131836623
chr12	102190900	102191900	0.9827156628410021
chr12	102191000	102192000	1.2286949562602165
chr12	102191100	102192100	0.5960674706041738
chr12	102191200	102192200	0.5639923501860746
chr12	102191300	102192300	0.4315048636901465
chr12	102191400	102192400	0.33951001380586904
chr12	102191500	102192500	-0.3526108876397272
chr12	102191600	102192600	-0.33774857291699245
chr12	102191700	102192700	-0.4626481768198586
chr12	102191800	102192800	-0.7055071189067553
chr12	102191900	102192900	-0.10741512124989876
chr12	102192000	102193000	-0.8122662369320044
chr12	102192100	102193100	-0.3122229058156191
chr12	102192200	102193200	-0.5574831278133029
chr12	102192300	102193300	-0.5062847065598765
chr12	102192400	102193400	-0.8288885812731086
chr12	102192500	102193500	0.238789111882178
chr12	102192600	102193600	0.4235766342119011
chr12	102192700	102193700	0.5280281269497844
chr12	102192800	102193800	0.8610845893696691
chr12	102192900	102193900	0.1677561213356661
chr12	102193000	102194000	0.8468071089725754
chr12	102193100	102194100	0.2287465049195869
chr12	102193200	102194200	0.5102836604656937
chr12	102193300	102194300	0.7655228041315876
chr12	102193400	102194400	1.3132146602719157
chr12	102193500	102194500	0.3742203077396124
chr12	102193600	102194600	-0.2477209903450409
chr12	102193700	102194700	-0.07784122445154393
chr12	102193800	102194800	-0.3989921979336356
chr12	102193900	102194900	0.05631616490224198
chr12	102194000	102195000	-0.38005783881694266
chr12	102194100	102195100	0.015463448892810297
chr12	102194200	102195200	-0.5505808178506306
chr12	102194300	102195300	-0.8566193867614749
chr12	102194400	102195400	-1.2266609268135404
chr12	102194500	102195500	-1.1015534093430814
chr12	102194600	102195600	-1.1198701613506097
chr12	102194700	102195700	-1.6600832024042105
chr12	102194800	102195800	-0.9342366697869864
chr12	102194900	102195900	-1.0717178891250745
chr12	102195000	102196000	-0.6062793899376397
chr12	102195100	102196100	-0.927329496565212
chr12	102195200	102196200	-0.6931223855406377
chr12	102195300	102196300	-0.8734866313645339
chr12	102195400	102196400	-0.8018907534320864
chr12	102195500	102196500	-0.39601194320136746
chr12	102195600	102196600	-0.03838678408200536
chr12	102195700	102196700	0.6963586015429775
chr12	102195800	102196800	0.22215054995268446
chr12	102195900	102196900	0.9365491886505584
chr12	102196000	102197000	0.5010834839511512
chr12	102196100	102197100	0.6549350627292712
chr12	102196200	102197200	1.0265742011046504
chr12	102196300	102197300	1.1100040379779006
chr12	102196400	102197400	1.0168248569793124
chr12	102196500	102197500	0.9833254254605897
chr12	102196600	102197600	1.2120635996318878
chr12	102196700	102197700	0.9343198483134902
chr12	102196800	102197800	1.0513286838486164
chr12	102196900	102197900	0.7329037021256163
chr12	102197000	102198000	1.3463845229923044
chr12	102197100	102198100	1.0781120200567471
chr12	102197200	102198200	0.8649736846897067
chr12	102197300	102198300	0.9873539316565076
chr12	102197400	102198400	1.6290585345534054
chr12	102197500	102198500	1.278001467047148
chr12	102197600	102198600	0.8248866048036436
chr12	102197700	102198700	0.5919683893080635
chr12	102197800	102198800	1.2255051316189358
chr12	102197900	102198900	1.4699361506133601
chr12	102198000	102199000	1.2959388430536327
chr12	102198100	102199100	0.786513604450455
chr12	102198200	102199200	1.5799039374025372
chr12	102198300	102199300	1.6114861854216929
chr12	102198400	102199400	0.9688251303160452
chr12	102198500	102199500	1.02201647477095
chr12	102198600	102199600	1.5995455926321178
chr12	102198700	102199700	1.2947153215468137
chr12	102198800	102199800	0.02943162521024485
chr12	102198900	102199900	-0.5196844450555549
chr12	102199000	102200000	-0.5483921274948037
chr12	102199100	102200100	0.5317893920587189
chr12	102199200	102200200	-0.3990321664548631
chr12	102199300	102200300	-0.18038748802698007
chr12	102199400	102200400	-0.028995574818324214
chr12	102199500	102200500	0.08388606660053126
chr12	102199600	102200600	-0.16408306589757707
chr12	102199700	102200700	-0.06509324121902194
chr12	102199800	102200800	0.5579097699860587
chr12	102199900	102200900	0.8172056256244798
chr12	102200000	102201000	0.794874738159195
chr12	102200100	102201100	0.5425279307632255
chr12	102200200	102201200	1.0339347946064483
chr12	102200300	102201300	1.322729085641455
chr12	102200400	102201400	1.4370084072800948
chr12	102200500	102201500	1.5961865124319852
chr12	102201400	102202400	1.1220146810854097
chr12	102201500	102202500	0.8360318951360236
chr12	102201600	102202600	0.22507501703430607
chr12	102201700	102202700	0.21068169032695264
chr12	102201800	102202800	0.23994643989348136
chr12	102201900	102202900	-0.2332588524032284
chr12	102202000	102203000	0.37594258385038953
chr12	102202100	102203100	0.2613286505372929
chr12	102202200	102203200	0.4496059703312718
chr12	102202300	102203300	0.6647150194782879
chr12	102202400	102203400	0.2674057897711769
chr12	102202500	102203500	1.2669240080721191
chr12	102202600	102203600	1.6621892313885231
chr12	102202700	102203700	1.6060451836768004
chr12	102202800	102203800	1.5927878576948602
chr12	102202900	102203900	1.584743965764975
chr12	102203000	102204000	1.1237154987219202
chr12	102203100	102204100	1.2367188113268206
chr12	102203200	102204200	1.5832228144088094
chr12	102203300	102204300	1.5842635297526515
chr12	102203400	102204400	1.887078378000984
chr12	102203500	102204500	0.5105042653562293
chr12	102203600	102204600	0.931142689673804
chr12	102203700	102204700	0.4345339281375371
chr12	102203800	102204800	0.44769091771585545
chr12	102203900	102204900	1.0290349886638863
chr12	102204000	102205000	1.2076178009035015
chr12	102204100	102205100	1.3834869194928991
chr12	102204200	102205200	0.4044944098746555
chr12	102204300	102205300	0.28736485053893795
chr12	102204400	102205400	-0.021473287589519285
chr12	102204500	102205500	1.0026412581467363
chr12	102204600	102205600	0.4920858697397498
chr12	102204700	102205700	1.0636317344606392
chr12	102204800	102205800	1.4257370529645028
chr12	102204900	102205900	1.3373620393826104
chr12	102205000	102206000	1.5254343192815218
chr12	102205100	102206100	1.0541839138314932
chr12	102205200	102206200	1.6915361510768805
chr12	102205300	102206300	1.3871252895652193
chr12	102205400	102206400	1.6048402364660153
chr12	102205500	102206500	0.7124448515392967
chr12	102205600	102206600	0.6127769308334721
chr12	102205700	102206700	0.4915157918760227
chr12	102205800	102206800	0.07146575995797885
chr12	102205900	102206900	0.3931494103290556
chr12	102206000	102207000	0.9194043931971769
chr12	102206100	102207100	0.4897791455627975
chr12	102206200	102207200	0.589853916575516
chr12	102206300	102207300	1.1160883897455216
chr12	102206400	102207400	1.0689610826483198
chr12	102206500	102207500	1.6719653110706931
chr12	102206600	102207600	1.635606906811826
chr12	102206700	102207700	1.2623619413493912
chr12	102206800	102207800	1.317877962480696
chr12	102206900	102207900	0.7362774384957212
chr12	102207000	102208000	-0.08448348604389189
chr12	102207100	102208100	-0.07544386232169778
chr12	102207200	102208200	-0.7899720242270131
chr12	102207300	102208300	-1.50957794886754
chr12	102207400	102208400	-1.8213033411864088
chr12	102207500	102208500	-2.018462177772392
chr12	102207600	102208600	-1.6156904242558148
chr12	102207700	102208700	-1.3534684546124374
chr12	102207800	102208800	-1.2104818158084878
chr12	102207900	102208900	-1.5348364221518618
chr12	102208000	102209000	-1.841948876271403
chr12	102208100	102209100	-1.9520139104201275
chr12	102208200	102209200	-1.7642229890676564
chr12	102208300	102209300	-1.4741274862014502
chr12	102208400	102209400	-1.8880263572901559
chr12	102208500	102209500	-1.7992616618315993
chr12	102208600	102209600	-1.9769659971458555
chr12	102208700	102209700	-1.9922617516223082
chr12	102208800	102209800	-1.8246382295497976
chr12	102208900	102209900	-1.8414033116366784
chr12	102209000	102210000	-1.5951315434518414
chr12	102209100	102210100	-1.0334541276149658
chr12	102209200	102210200	-0.7747763848684478
chr12	102209300	102210300	-0.9356304365279476
chr12	102209400	102210400	-0.2745857954084035
chr12	102209500	102210500	-0.013992105073475751
chr12	102209600	102210600	-0.591370138251685
chr12	102209700	102210700	-0.6649345744993331
chr12	102209800	102210800	-1.0643002975512774
chr12	102209900	102210900	-0.17012402614953234
chr12	102210000	102211000	0.12912049980733822
chr12	102210100	102211100	0.028918051047634324
chr12	102211400	102212400	1.5329894772134542
chr12	102211500	102212500	0.8439030849000241
chr12	102211600	102212600	0.9473953155733904
chr12	102211700	102212700	1.1033460563836135
chr12	102211800	102212800	0.9170864040655534
chr12	102211900	102212900	0.7844496449348141
chr12	102212000	102213000	0.39275894317371174
chr12	102212100	102213100	0.8108229966955411
chr12	102212200	102213200	0.25026702384819466
chr12	102212300	102213300	0.021555372585065617
chr12	102212400	102213400	0.3049512476118668
chr12	102212500	102213500	1.2677482345469642
chr12	102212600	102213600	0.7139120593684987
chr12	102212700	102213700	0.1405563599483983
chr12	102212800	102213800	-0.7854525220420704
chr12	102212900	102213900	-0.5809303177332165
chr12	102213000	102214000	-0.6501293306062124
chr12	102213100	102214100	-1.4777567279230273
chr12	102213200	102214200	-1.080981054200635
chr12	102213300	102214300	-1.472477672807385
chr12	102213400	102214400	-1.4347356672925369
chr12	102213500	102214500	-2.023041058717811
chr12	102213600	102214600	-1.0571777248425556
chr12	102213700	102214700	-1.174879138523733
chr12	102213800	102214800	-0.4536650655765383
chr12	102213900	102214900	-0.4941472485688208
chr12	102214000	102215000	0.28448268996313625
chr12	102214100	102215100	0.6877660117966768
chr12	102214200	102215200	0.058682590028323524
chr12	102214300	102215300	0.19456428759325087
chr12	102214400	102215400	0.8941483838890586
chr12	102214500	102215500	1.0089541018944672
chr12	102214600	102215600	0.5067519973490104
chr12	102214700	102215700	0.6270158377059566
chr12	102214800	102215800	0.7253963369226325
chr12	102214900	102215900	0.1926894627296457
chr12	102215000	102216000	0.2789906747203311
chr12	102215100	102216100	0.4722067802996086
chr12	102215200	102216200	0.9022891254136768
chr12	102215300	102216300	1.4973569301653502
chr12	102215400	102216400	1.5473943713338747
chr12	102215500	102216500	1.7210546317166855
chr12	102215600	102216600	1.7214472479124103
chr12	102215700	102216700	1.634566131246554
chr12	102215800	102216800	1.6356607327253654
chr12	102215900	102216900	1.6228027699851486
chr12	102216000	102217000	1.2432361647545627
chr12	102216100	102217100	1.7314125075272917
chr12	102216200	102217200	1.709942521311315
chr12	102216300	102217300	1.5923609331429278
chr12	102216400	102217400	1.4832719274861863
chr12	102216500	102217500	0.8193456835877541
chr12	102216600	102217600	0.2289237590898915
chr12	102216700	102217700	0.46936891875044107
chr12	102216800	102217800	0.3708088274283324
chr12	102216900	102217900	0.7945190150325876
chr12	102217000	102218000	0.4553118847156598
chr12	102217100	102218100	0.14641761801980427
chr12	102217200	102218200	0.6500018166238168
chr12	102217300	102218300	1.2455425686034731
chr12	102217400	102218400	1.179712887664053
chr12	102217500	102218500	1.9664258716495133
chr12	102217600	102218600	2.640161002659398
chr12	102217700	102218700	3.0502685464006025
chr12	102217800	102218800	2.9441139270909606
chr12	102217900	102218900	3.4007438936945134
chr12	102218000	102219000	3.086976500197708
chr12	102218100	102219100	2.6585078569053966
chr12	102218200	102219200	2.597882988209024
chr12	102218300	102219300	2.0279313802667573
chr12	102218400	102219400	1.2395678387936182
chr12	102218500	102219500	1.2055079431675917
chr12	102218600	102219600	1.5415979383846243
chr12	102218700	102219700	1.253448607214846
chr12	102218800	102219800	1.5902943959307632
chr12	102218900	102219900	1.8655757705849951
chr12	102219000	102220000	1.817353768769688
chr12	102219100	102220100	1.761391986505295
chr12	102219200	102220200	1.0962863480886262
chr12	102219300	102220300	0.3039116959167376
chr12	102219400	102220400	0.5002145864103884
chr12	102219500	102220500	0.3678010801671528
chr12	102219600	102220600	0.16114471722645002
chr12	102219700	102220700	0.27003049201800633
chr12	102219800	102220800	-0.3036919105022949
chr12	102219900	102220900	-0.6644371722373269
chr12	102220000	102221000	-0.3393550124070227
chr12	102220100	102221100	0.16036380068962494
chr12	102220200	102221200	0.4523185189361065
chr12	102220300	102221300	1.0726974234108595
chr12	102220400	102221400	1.134094657457647
chr12	102220500	102221500	1.5509411232559398
chr12	102220600	102221600	1.632572838232169
chr12	102220700	102221700	1.1744805232691835
chr12	102220800	102221800	1.302413963952935
chr12	102220900	102221900	1.0552735056523788
chr12	102221000	102222000	1.1219672179943152
chr12	102221100	102222100	0.8424422487510206
chr12	102221200	102222200	0.7117392595089416
chr12	102221300	102222300	1.2718313948980822
chr12	102221400	102222400	1.3671182569975142
chr12	102221500	102222500	1.4518485111252724
chr12	102221600	102222600	1.1584798920670225
chr12	102221700	102222700	1.5713202113951457
chr12	102221800	102222800	1.8566305690757343
chr12	102221900	102222900	1.9773773433017552
chr12	102222000	102223000	2.014563469348487
chr12	102222100	102223100	1.806865031854071
chr12	102222200	102223200	2.272971247339668
chr12	102222300	102223300	1.9413363844269969
chr12	102222400	102223400	1.6687034984289508
chr12	102222500	102223500	1.6155412315414763
chr12	102222600	102223600	1.3978017177375193
chr12	102222700	102223700	0.9907757075428734
chr12	102222800	102223800	1.0747499200067792
chr12	102222900	102223900	0.8600307884040039
chr12	102223000	102224000	0.553577247652385
chr12	102223100	102224100	1.1208981293132778
chr12	102223200	102224200	1.3549121397485135
chr12	102223300	102224300	1.0000407454575877
chr12	102223400	102224400	1.7979148684253916
chr12	102223500	102224500	1.5848353820688212
chr12	102223600	102224600	1.8991555222210148
chr12	102223700	102224700	2.315547137136168
chr12	102223800	102224800	2.093179069726502
chr12	102223900	102224900	2.083942873968924
chr12	102224000	102225000	2.1217301561909108
chr12	102224100	102225100	1.5051828397389937
chr12	102224200	102225200	0.8181915315682323
chr12	102224300	102225300	0.94185384229717
chr12	102224400	102225400	0.6180181052046511
chr12	102224500	102225500	0.3806971778772844
chr12	102224600	102225600	0.5124796694511616
chr12	102224700	102225700	0.4415736155889397
chr12	102224800	102225800	-0.4089017044329547
chr12	102224900	102225900	-1.0036862032323943
chr12	102225000	102226000	-1.5218521296767953
chr12	102225100	102226100	-1.18118054054651
chr12	102225200	102226200	-0.7892449771722396
chr12	102225300	102226300	-0.9879549049893376
chr12	102225400	102226400	-0.7372913001000466
chr12	102225500	102226500	-0.4804463065775815
chr12	102225600	102226600	-0.16627687830842786
chr12	102225700	102226700	-0.2447719985891663
chr12	102225800	102226800	0.5262681586352866
chr12	102225900	102226900	0.947654018146742
chr12	102226000	102227000	1.4846755124917237
chr12	102226100	102227100	0.9058745704470336
chr12	102226200	102227200	0.6017090297527906
chr12	102226300	102227300	0.8201645687296368
chr12	102227400	102228400	0.7890250629847403
chr12	102227500	102228500	0.8363986409995889
chr12	102227600	102228600	1.2669309847764534
chr12	102227700	102228700	1.3877657029708346
chr12	102227800	102228800	1.2833572890012481
chr12	102227900	102228900	1.4036874908552843
chr12	102228000	102229000	1.728644538321755
chr12	102228100	102229100	1.1615400814171482
chr12	102228200	102229200	0.9402779999133823
chr12	102228300	102229300	1.1589922660602867
chr12	102228400	102229400	1.0230792836406553
chr12	102228500	102229500	1.228409152634129
chr12	102228600	102229600	0.9277456720401479
chr12	102228700	102229700	1.1059567855655077
chr12	102228800	102229800	1.3094790319342071
chr12	102228900	102229900	0.8626083782785025
chr12	102229000	102230000	0.34625785076732524
chr12	102229100	102230100	0.3031116741999382
chr12	102229200	102230200	0.5650741977071932
chr12	102229300	102230300	0.6283715403129547
chr12	102229400	102230400	0.3758629980362984
chr12	102229500	102230500	-0.07939452431854765
chr12	102229600	102230600	-0.030945361918001686
chr12	102229700	102230700	-0.14917386559457638
chr12	102229800	102230800	-0.16401235137025008
chr12	102229900	102230900	0.29855995648697425
chr12	102230000	102231000	1.0293908086782515
chr12	102230100	102231100	0.8828856720160223
chr12	102230200	102231200	0.8979763505708024
chr12	102230300	102231300	1.6324596863085536
chr12	102230400	102231400	1.7175995763602032
chr12	102230500	102231500	2.072133844348862
chr12	102230600	102231600	1.7544012279015648
chr12	102230700	102231700	1.4483322224879174
chr12	102230800	102231800	1.279706214205715
chr12	102230900	102231900	1.178705857793716
chr12	102231000	102232000	0.5304572689652545
chr12	102231100	102232100	0.3730774109581208
chr12	102231200	102232200	0.5544057042852897
chr12	102231300	102232300	-0.13794204456788745
chr12	102231400	102232400	0.038293424895766405
chr12	102231500	102232500	-0.3792789990007459
chr12	102231600	102232600	0.03407444413310669
chr12	102231700	102232700	0.2599284198522627
chr12	102231800	102232800	0.3032746726969484
chr12	102231900	102232900	0.7048883465822638
chr12	102232000	102233000	0.35997212417557806
chr12	102232100	102233100	1.1044310672782385
chr12	102232200	102233200	1.2126143188951644
chr12	102232300	102233300	1.3763636951884275
chr12	102232400	102233400	1.3736017563156495
chr12	102232500	102233500	2.015849745335967
chr12	102232600	102233600	1.7192134247212256
chr12	102232700	102233700	1.694296914448306
chr12	102232800	102233800	2.1707079226524018
chr12	102232900	102233900	1.998361076991344
chr12	102233000	102234000	2.85696630153435
chr12	102233100	102234100	2.1423763011334134
chr12	102233200	102234200	1.952315739719112
chr12	102233300	102234300	1.563798233400673
chr12	102233400	102234400	1.7364598409847152
chr12	102233500	102234500	1.637930623402568
chr12	102233600	102234600	1.6608167042871542
chr12	102233700	102234700	2.014414779620038
chr12	102233800	102234800	1.7128323766597904
chr12	102233900	102234900	1.7365837498175871
chr12	102234000	102235000	1.7232834351378437
chr12	102234100	102235100	1.9976116528857448
chr12	102234200	102235200	1.8054356428224625
chr12	102234300	102235300	1.9322007879203724
chr12	102234400	102235400	2.2231699323089065
chr12	102234500	102235500	2.2322452645713624
chr12	102234600	102235600	2.3474956384929495
chr12	102234700	102235700	2.7954947761349684
chr12	102234800	102235800	2.248978796221594
chr12	102234900	102235900	2.1860996493657447
chr12	102235000	102236000	1.6410000494550618
chr12	102235100	102236100	1.8708471243482832
chr12	102235200	102236200	1.7206697038767045
chr12	102235300	102236300	1.694454640542974
chr12	102235400	102236400	0.8280084356525752
chr12	102235500	102236500	0.8808804852662933
chr12	102235600	102236600	0.8026829043754583
chr12	102235700	102236700	0.2335539343259709
chr12	102235800	102236800	0.8671607021395149
chr12	102235900	102236900	0.8321440442712625
chr12	102236000	102237000	1.2933869708405898
chr12	102236100	102237100	1.1329878136251297
chr12	102236200	102237200	1.4662832593163024
chr12	102236300	102237300	1.9299311180778955
chr12	102236400	102237400	2.17582802756404
chr12	102236500	102237500	1.6492756888773594
chr12	102239300	102240300	-3.707444968667769
chr12	102239400	102240400	-3.7822072951667165
chr12	102239500	102240500	-3.910072218200757
chr12	102239600	102240600	-4.8322309046025005
chr12	102239700	102240700	-4.528084622056029
chr12	102239800	102240800	-4.51876589202069
chr12	102239900	102240900	-4.241735770242311
chr12	102240500	102241500	-1.2286821887632715
chr12	102240600	102241600	-0.5236240048160827
chr12	102240700	102241700	-0.8629251656707494
chr12	102240800	102241800	-0.8500523410578236
chr12	102240900	102241900	-1.022984940348575
chr12	102241000	102242000	-0.7711313185288472
chr12	102241100	102242100	-1.1421631996966906
chr12	102241200	102242200	-1.1386369909121854
chr12	102241300	102242300	-1.0728458919517343
chr12	102241400	102242400	-1.026088203953333
chr12	102241500	102242500	-0.18185393446055487
chr12	102241600	102242600	-0.15142510112833185
chr12	102241700	102242700	0.617623573724135
chr12	102241800	102242800	0.4508785968451783
chr12	102241900	102242900	0.00085772267976891
chr12	102242000	102243000	0.13921514747524805
chr12	102242100	102243100	-0.3081788932244696
chr12	102242200	102243200	-0.4683953197050589
chr12	102242300	102243300	-0.4413857180966839
chr12	102242400	102243400	-1.017158937820994
chr12	102242500	102243500	-1.986877932953496
chr12	102242600	102243600	-1.8549287239634469
chr12	102242700	102243700	-2.146626765084486
chr12	102244000	102245000	-0.3264642016240428
chr12	102244100	102245100	-1.3141508467452063
chr12	102244200	102245200	-1.3369814615364646
chr12	102244300	102245300	-0.9008352393138921
chr12	102244400	102245400	-0.6250046744655422
chr12	102244500	102245500	-1.1336225119043342
chr12	102244600	102245600	-1.125057238736259
chr12	102244700	102245700	-1.3443738888192598
chr12	102244800	102245800	-1.6084929073787084
chr12	102244900	102245900	-1.4154278240382252
chr12	102245000	102246000	-1.4266716907922705
chr12	102245100	102246100	-0.8878164178366333
chr12	102245200	102246200	-0.9088619789995059
chr12	102245300	102246300	-0.1670245257461411
chr12	102245400	102246400	-0.6077109331604892
chr12	102245500	102246500	-0.3582081144378243
chr12	102245600	102246600	-0.5444091215602087
chr12	102245700	102246700	-0.6244155106167943
chr12	102245800	102246800	-0.7804304037803695
chr12	102246900	102247900	0.71718514352128
chr12	102247000	102248000	1.6244077522836757
chr12	102247100	102248100	1.9939772546175096
chr12	102247200	102248200	1.8327641434084159
chr12	102247300	102248300	1.5660575443771934
chr12	102247400	102248400	0.22207290200531885
chr12	102247500	102248500	-0.2095477122981365
chr12	102247600	102248600	-0.7937450945416561
chr12	102247700	102248700	-1.0988867164641771
chr12	102247800	102248800	-1.8584184355752285
chr12	102247900	102248900	-2.1095189442233253
chr12	102248000	102249000	-2.700604023406069
chr12	102249100	102250100	-0.3753606462697569
chr12	102249200	102250200	-0.05702676380422472
chr12	102249300	102250300	0.3439634021788975
chr12	102249400	102250400	-0.13386082488369835
chr12	102249500	102250500	-0.3717587282796128
chr12	102249600	102250600	-0.5619370105994235
chr12	102250700	102251700	1.1090100714116269
chr12	102250800	102251800	1.1290813184373063
chr12	102250900	102251900	1.0745372137774154
chr12	102251000	102252000	1.9904703242793709
chr12	102251100	102252100	2.1515463762001303
chr12	102251200	102252200	2.9069542122383507
chr12	102251300	102252300	2.086879974105186
chr12	102251400	102252400	2.2908801062773683
chr12	102251500	102252500	1.73145708141676
chr12	102251600	102252600	0.8364371405104929
chr12	102251700	102252700	0.3944003129772941
chr12	102251800	102252800	0.514341527388709
chr12	102251900	102252900	0.2826241070126372
chr12	102252000	102253000	-0.21066420912084108
chr12	102252100	102253100	-0.3912236571437325
chr12	102252200	102253200	-1.3307218530183271
chr12	102252300	102253300	-0.9489974041296294
chr12	102252400	102253400	-1.520470363524176
chr12	102252500	102253500	-1.087996891477549
chr12	102252600	102253600	-0.7238756082248918
chr12	102252700	102253700	-0.6244754270315969
chr12	102252800	102253800	-1.2774362655829512
chr12	102252900	102253900	-1.033734927994291
chr12	102253000	102254000	-0.6173595380408796
chr12	102253100	102254100	-0.5871679118275662
chr12	102253200	102254200	-0.8037615686704032
chr12	102253300	102254300	-0.8594377189184316
chr12	102253400	102254400	-1.1440586652808542
chr12	102253500	102254500	-0.9505516054792559
chr12	102253600	102254600	-0.5934888536033588
chr12	102253700	102254700	-0.7891897325737174
chr12	102253800	102254800	-0.5773977866050508
chr12	102253900	102254900	-1.2790606013239052
chr12	102254000	102255000	-1.3509436213744996
chr12	102254100	102255100	-1.6697772976145575
chr12	102254200	102255200	-0.9589992855400682
chr12	102254300	102255300	-0.7980116491587441
chr12	102254400	102255400	-1.0724313016409837
chr12	102254500	102255500	-2.024056229457856
chr12	102254600	102255600	-2.6829220012789685
chr12	102254700	102255700	-2.522286225442941
chr12	102254800	102255800	-2.9193282989879425
chr12	102254900	102255900	-2.489316373935848
chr12	102255000	102256000	-3.100068372734138
chr12	102255100	102256100	-2.9039430603486114
chr12	102255200	102256200	-3.3130614199003627
chr12	102255300	102256300	-3.3048371689343936
chr12	102255400	102256400	-2.6683590138078443
chr12	102255500	102256500	-2.0066258315635555
chr12	102255600	102256600	-1.6335238146701467
chr12	102255700	102256700	-1.6747892366468635
chr12	102255800	102256800	-1.1461932224133966
chr12	102255900	102256900	-1.1429871572133916
chr12	102256000	102257000	-0.8292787290115318
chr12	102256100	102257100	-0.0932462459762604
chr12	102256200	102257200	0.26369591285507993
chr12	102256300	102257300	0.7804644265188435
chr12	102256400	102257400	0.7777959383132279
chr12	102256500	102257500	0.18100137886300288
chr12	102256600	102257600	-0.11472590008172168
chr12	102256700	102257700	-0.7375119998500136
chr12	102256800	102257800	-0.9488204769800259
chr12	102256900	102257900	-0.16313867165612073
chr12	102257000	102258000	0.1045926729104662
chr12	102257100	102258100	0.18411695401681552
chr12	102257200	102258200	0.2560884526462789
chr12	102257300	102258300	-0.4103481196610285
chr12	102257400	102258400	-0.09993359729636593
chr12	102257500	102258500	0.14261652885921106
chr12	102257600	102258600	0.16763547465909792
chr12	102257700	102258700	0.7412185461619737
chr12	102257800	102258800	0.8638556977750477
chr12	102257900	102258900	0.3617058949442112
chr12	102258000	102259000	0.5608911364412259
chr12	102258100	102259100	-0.22258170491809529
chr12	102258200	102259200	-0.26499034697540874
chr12	102258300	102259300	0.14834827334461154
chr12	102258400	102259400	-0.30806122551388065
chr12	102258500	102259500	-0.35639949881585925
chr12	102259600	102260600	0.7195555173143504
chr12	102259700	102260700	0.7232690351178693
chr12	102259800	102260800	1.1557421176447125
chr12	102259900	102260900	1.1141335405467363
chr12	102260000	102261000	0.9709612395540169
chr12	102260100	102261100	0.8414950754068001
chr12	102260200	102261200	1.0631076080614128
chr12	102260300	102261300	0.120577673676019
chr12	102260400	102261400	-0.1261608911063614
chr12	102260500	102261500	0.6036566356314441
chr12	102260600	102261600	0.3970936847440649
chr12	102260700	102261700	0.25769051004008753
chr12	102260800	102261800	-0.2689975258502649
chr12	102260900	102261900	-0.2566657486138324
chr12	102261000	102262000	-0.3122889825643299
chr12	102261100	102262100	0.12073887064450065
chr12	102261200	102262200	0.0205091471496306
chr12	102261300	102262300	-0.013880881933785321
chr12	102261400	102262400	0.18736421963551908
chr12	102261500	102262500	-0.06510655931092453
chr12	102261600	102262600	-0.9371853446760844
chr12	102261700	102262700	-0.9621056019333256
chr12	102261800	102262800	-0.7306822059048007
chr12	102261900	102262900	-0.7087668078798177
chr12	102262000	102263000	-0.5353298437373836
chr12	102262100	102263100	-1.0076691366028256
chr12	102262200	102263200	-0.776113846431268
chr12	102262300	102263300	-0.254732899349088
chr12	102262400	102263400	-0.40873276483565935
chr12	102262500	102263500	-0.57296401544432
chr12	102262600	102263600	0.3788790902744952
chr12	102262700	102263700	0.2416221864992101
chr12	102262800	102263800	-0.6266447481745903
chr12	102262900	102263900	-0.7526176096853373
chr12	102263000	102264000	-0.6215284118819968
chr12	102263100	102264100	-0.4720823897938509
chr12	102263200	102264200	-0.9622456574435824
chr12	102263300	102264300	-0.5894540292337037
chr12	102263400	102264400	-0.3255592372764325
chr12	102263500	102264500	-0.21078960226899288
chr12	102263600	102264600	-0.4063373581504189
chr12	102263700	102264700	-0.27035115188210074
chr12	102263800	102264800	0.496142702436205
chr12	102263900	102264900	0.7791845854874541
chr12	102264000	102265000	0.4485758231162586
chr12	102264100	102265100	0.6863809468025719
chr12	102264600	102265600	-0.204194143798874
chr12	102264700	102265700	0.227026408371589
chr12	102264800	102265800	0.3077910970889205
chr12	102264900	102265900	0.1327681056148635
chr12	102265000	102266000	0.046395834733190214
chr12	102265100	102266100	-0.3680203608346879
chr12	102265200	102266200	-1.0267181555923703
chr12	102265300	102266300	-0.1243465813874221
chr12	102265400	102266400	-0.07651128523542786
chr12	102265500	102266500	-0.19540485152678586
chr12	102265600	102266600	-0.9765755224995628
chr12	102265700	102266700	-1.3017125291418297
chr12	102265800	102266800	-0.8924221525724791
chr12	102265900	102266900	-0.4915263894046341
chr12	102266000	102267000	-0.6195789838520197
chr12	102266100	102267100	-0.4800912653192904
chr12	102266200	102267200	-0.1638082302758649
chr12	102266300	102267300	-0.06820128745865814
chr12	102266400	102267400	-0.1661814154831069
chr12	102266500	102267500	0.589021910573043
chr12	102266600	102267600	1.145414794341619
chr12	102266700	102267700	2.0315402529158875
chr12	102266800	102267800	1.9119610453095168
chr12	102266900	102267900	1.90507953466366
chr12	102267000	102268000	2.118060254794192
chr12	102267100	102268100	2.6146685437475297
chr12	102267200	102268200	2.4609409980680685
chr12	102267300	102268300	2.5630089942670087
chr12	102267400	102268400	2.569251228807172
chr12	102267500	102268500	2.3832438834352763
chr12	102267600	102268600	2.309691501403876
chr12	102267700	102268700	1.6849978376143615
chr12	102267800	102268800	1.5802494760763242
chr12	102267900	102268900	1.3618508097085902
chr12	102268000	102269000	1.3284290871841844
chr12	102268100	102269100	0.038893245441417465
chr12	102268200	102269200	0.32737659572520106
chr12	102268300	102269300	-0.7029995354292796
chr12	102268400	102269400	-0.9272298228950956
chr12	102268500	102269500	-0.7186092869994216
chr12	102268600	102269600	-0.3266091060362458
chr12	102268700	102269700	-0.12758399666398196
chr12	102268800	102269800	-0.6175131616499051
chr12	102268900	102269900	-0.3669151020594621
chr12	102269000	102270000	-0.14489337363946278
chr12	102269100	102270100	0.5789333038785099
chr12	102269200	102270200	0.7972295548213632
chr12	102269300	102270300	1.2746646004950692
chr12	102269400	102270400	1.3498522765653105
chr12	102269500	102270500	0.897287213266963
chr12	102269600	102270600	0.591172623187054
chr12	102269700	102270700	0.2448722390896334
chr12	102271200	102272200	-0.2154552510884052
chr12	102271300	102272300	0.13333295324921607
chr12	102271400	102272400	0.6012276448168191
chr12	102271500	102272500	0.8939461879430541
chr12	102271600	102272600	0.8747574117239221
chr12	102271700	102272700	1.2955219669163078
chr12	102271800	102272800	1.1431221312146689
chr12	102271900	102272900	1.3328822524240072
chr12	102272000	102273000	1.4243978675438347
chr12	102272100	102273100	1.095532204942308
chr12	102272200	102273200	1.1446287018390673
chr12	102272300	102273300	0.6412857208700958
chr12	102272400	102273400	0.2089320233367087
chr12	102272500	102273500	0.3254032455534825
chr12	102272600	102273600	0.35465479744411965
chr12	102272700	102273700	0.44822702442580015
chr12	102272800	102273800	0.19423383869245733
chr12	102272900	102273900	0.11981609816061868
chr12	102273000	102274000	-0.619654554269777
chr12	102273100	102274100	-1.3416241447435966
chr12	102273200	102274200	-1.259649718192261
chr12	102273300	102274300	-1.1640316713612748
chr12	102273400	102274400	-1.1926512096250927
chr12	102273500	102274500	-2.1911736829792567
chr12	102273600	102274600	-2.596783521878556
chr12	102273700	102274700	-3.061951773312268
chr12	102273800	102274800	-2.936036250849716
chr12	102273900	102274900	-2.6859125274415963
chr12	102274000	102275000	-2.0423210427538865
chr12	102274100	102275100	-1.1971337045834785
chr12	102274200	102275200	-1.1081677395636789
chr12	102274300	102275300	-0.8495223649755513
chr12	102274400	102275400	-0.9548498198649504
chr12	102274500	102275500	-0.13872706357415826
chr12	102274600	102275600	0.17035437630406255
chr12	102274700	102275700	1.1081887153215866
chr12	102274800	102275800	1.066697117917328
chr12	102274900	102275900	1.2636398255505132
chr12	102275000	102276000	1.5568996165378732
chr12	102275100	102276100	0.8929366786480262
chr12	102275200	102276200	1.071107232211263
chr12	102275300	102276300	0.931637789094241
chr12	102275400	102276400	1.3276536562939756
chr12	102275500	102276500	0.6961560820167201
chr12	102275600	102276600	1.221307142466071
chr12	102275700	102276700	0.37049589115569337
chr12	102275800	102276800	0.7172579889497982
chr12	102275900	102276900	0.6985305667188733
chr12	102276000	102277000	0.37604408829483427
chr12	102276100	102277100	1.2190180923432117
chr12	102276200	102277200	1.2586750912760871
chr12	102276300	102277300	1.1322285449768503
chr12	102276400	102277400	0.4586074651888686
chr12	102276500	102277500	1.1002484485183388
chr12	102276600	102277600	-0.1602153651003013
chr12	102277600	102278600	0.2828006706441939
chr12	102277700	102278700	0.5243984579280889
chr12	102277800	102278800	0.1842204692424779
chr12	102277900	102278900	0.523348962362937
chr12	102278000	102279000	-0.3631269732630412
chr12	102278100	102279100	-0.3632917266909245
chr12	102278200	102279200	-0.465554086255217
chr12	102278300	102279300	-0.6477650314184086
chr12	102278400	102279400	-0.4119009174217266
chr12	102278500	102279500	-0.2292315062266526
chr12	102278600	102279600	0.06998896888469333
chr12	102278700	102279700	-0.013801205679801956
chr12	102278800	102279800	0.43495710774047947
chr12	102278900	102279900	0.1412315505453489
chr12	102279000	102280000	0.6608171507263919
chr12	102279100	102280100	0.3079020577843969
chr12	102279200	102280200	0.3131054762864081
chr12	102279300	102280300	0.4853611730439705
chr12	102279400	102280400	0.4827473854063024
chr12	102279500	102280500	0.33526472212356145
chr12	102279600	102280600	0.5308110154315836
chr12	102279700	102280700	0.4984336366702919
chr12	102279800	102280800	-0.18433012383318112
chr12	102279900	102280900	-0.10222515857504652
chr12	102280000	102281000	0.7266314112423583
chr12	102280100	102281100	1.222717140461931
chr12	102280200	102281200	1.5294079944290635
chr12	102280300	102281300	1.4300742529162291
chr12	102280400	102281400	1.1784364045930995
chr12	102280500	102281500	1.3816945325253094
chr12	102280600	102281600	1.10828005916622
chr12	102280700	102281700	0.5125093804035683
chr12	102280800	102281800	0.4642590498965575
chr12	102280900	102281900	0.02348372476700768
chr12	102281000	102282000	-0.76410906457284
chr12	102281100	102282100	-1.322296805862058
chr12	102281200	102282200	-1.378865422926181
chr12	102281300	102282300	-1.1541164890623743
chr12	102281400	102282400	-0.4563161675152956
chr12	102281500	102282500	-0.6281042138162796
chr12	102281600	102282600	-0.9649022970404328
chr12	102281700	102282700	-0.9729851543542776
chr12	102281800	102282800	-0.4101825149969969
chr12	102281900	102282900	0.7796512466268603
chr12	102282000	102283000	1.1270891700049028
chr12	102282100	102283100	1.0981564114797495
chr12	102282200	102283200	0.8912035043344949
chr12	102282300	102283300	0.5931438589421991
chr12	102282400	102283400	0.71037607515785
chr12	102282500	102283500	0.8552942406677688
chr12	102282600	102283600	1.2065750213727051
chr12	102282700	102283700	1.2285418498351015
chr12	102282800	102283800	1.004356522488724
chr12	102282900	102283900	-0.17036416922354106
chr12	102283000	102284000	-0.05055237927821135
chr12	102283100	102284100	0.4745859042867033
chr12	102283200	102284200	0.4570684607944801
chr12	102283300	102284300	0.7217729136298665
chr12	102283400	102284400	0.14453836972853848
chr12	102283500	102284500	-0.21604429880109052
chr12	102283600	102284600	0.1915552504125204
chr12	102283700	102284700	0.5263505469432191
chr12	102283800	102284800	0.509722833585313
chr12	102283900	102284900	1.3309868983080415
chr12	102284000	102285000	0.4411295306423755
chr12	102284100	102285100	0.17055481655322
chr12	102284200	102285200	0.012589443899073443
chr12	102284300	102285300	-0.1680441000983808
chr12	102284400	102285400	0.42425026919424014
chr12	102284500	102285500	0.9748323577520004
chr12	102284600	102285600	0.19285517980757816
chr12	102284700	102285700	0.7500016460342052
chr12	102284800	102285800	0.7507689289200679
chr12	102284900	102285900	0.5104180444095295
chr12	102285000	102286000	0.8006257629650533
chr12	102285100	102286100	0.5036072873269266
chr12	102285200	102286200	-0.06214842393206499
chr12	102285300	102286300	-0.5361627069587178
chr12	102285400	102286400	-0.5676453082502774
chr12	102285500	102286500	-1.2109553266582036
chr12	102286300	102287300	1.7557810171972141
chr12	102286400	102287400	1.5094976602705783
chr12	102286500	102287500	1.9130549015293368
chr12	102286600	102287600	1.1254378393447642
chr12	102286700	102287700	1.0898551584754474
chr12	102286800	102287800	1.4691336134106978
chr12	102286900	102287900	1.3847468815740829
chr12	102287000	102288000	0.9413064666535081
chr12	102287100	102288100	0.7710267556967184
chr12	102287200	102288200	1.224426562111259
chr12	102287300	102288300	1.3668187672979126
chr12	102287400	102288400	1.6280011292311574
chr12	102287500	102288500	1.5750809787923543
chr12	102287600	102288600	1.6407390548688936
chr12	102287700	102288700	1.6625998180773394
chr12	102287800	102288800	1.6031685988484343
chr12	102287900	102288900	0.7715661481575659
chr12	102288000	102289000	0.4749650903436945
chr12	102288100	102289100	0.7590089394133741
chr12	102288200	102289200	0.6436478975519582
chr12	102288300	102289300	0.3372182273373992
chr12	102288400	102289400	-0.15681566745351447
chr12	102288500	102289500	-0.4684794623620264
chr12	102288600	102289600	-0.04359388615259639
chr12	102288700	102289700	0.2768242127277036
chr12	102288800	102289800	-0.4110195211276511
chr12	102288900	102289900	0.05024127377095289
chr12	102289000	102290000	0.4872607121194777
chr12	102289100	102290100	0.16951793026287268
chr12	102289200	102290200	-0.12068762714470732
chr12	102289300	102290300	-0.012847986988833444
chr12	102289400	102290400	-0.36435243428130576
chr12	102289500	102290500	-0.4383946116270367
chr12	102289600	102290600	-0.6986884975352504
chr12	102289700	102290700	-0.9936651331887713
chr12	102289800	102290800	-0.4775974251303381
chr12	102289900	102290900	-0.5164750557940978
chr12	102290000	102291000	-0.5062817216772687
chr12	102290100	102291100	-0.4875610128825159
chr12	102290200	102291200	-0.09337360670594964
chr12	102290300	102291300	-0.1220127617215147
chr12	102290400	102291400	0.4523980132395688
chr12	102290500	102291500	0.7355380678399436
chr12	102290600	102291600	0.7555682613055743
chr12	102290700	102291700	-0.42372872813047996
chr12	102290800	102291800	-0.6383761272285765
chr12	102290900	102291900	-0.2740890494606937
chr12	102291000	102292000	-0.09012752092213387
chr12	102291100	102292100	0.02336501379731778
chr12	102291200	102292200	0.3555621883712063
chr12	102291300	102292300	1.0608313944816294
chr12	102291400	102292400	0.9240102656662932
chr12	102291500	102292500	0.9639539320017564
chr12	102291600	102292600	1.6692308509058524
chr12	102291700	102292700	2.8021504270555946
chr12	102291800	102292800	2.988467660240425
chr12	102291900	102292900	2.7494906704619058
chr12	102292000	102293000	2.9434632786469295
chr12	102292100	102293100	2.918408144439121
chr12	102292200	102293200	2.1445536909852736
chr12	102292300	102293300	1.3583852488577843
chr12	102292400	102293400	1.5666479672182316
chr12	102292500	102293500	1.5933174026832733
chr12	102292600	102293600	1.090625019816306
chr12	102292700	102293700	1.4880159586736867
chr12	102292800	102293800	1.4408871290456942
chr12	102292900	102293900	1.1148929139791064
chr12	102293000	102294000	0.4089020123043093
chr12	102293100	102294100	0.3024207084044764
chr12	102293200	102294200	0.18254502916807955
chr12	102293300	102294300	-0.1269695085658121
chr12	102293400	102294400	-0.7867325935350328
chr12	102293500	102294500	-0.6948226452554244
chr12	102293600	102294600	-0.6234429889304676
chr12	102293700	102294700	-1.5204988642143755
chr12	102293800	102294800	-1.7878091252351067
chr12	102293900	102294900	-1.004242717417016
chr12	102294000	102295000	-1.1574036970579908
chr12	102294100	102295100	-1.065564249875504
chr12	102294200	102295200	-0.8188912332253772
chr12	102294300	102295300	-0.272024229402268
chr12	102294400	102295400	0.7856786768688954
chr12	102294500	102295500	0.5998529916644122
chr12	102295600	102296600	0.07100351390577464
chr12	102295700	102296700	-0.08020027883140554
chr12	102295800	102296800	0.468768543734525
chr12	102295900	102296900	0.9159926979122228
chr12	102296000	102297000	0.5421897242866952
chr12	102296100	102297100	0.5835331506654973
chr12	102296200	102297200	0.6341733349364445
chr12	102296300	102297300	0.9596433560698072
chr12	102296400	102297400	1.5313929110966855
chr12	102296500	102297500	1.2381441184190851
chr12	102296600	102297600	1.150519885080729
chr12	102296700	102297700	0.3898681452359896
chr12	102296800	102297800	0.10392903434868753
chr12	102296900	102297900	0.5062252088309255
chr12	102297000	102298000	0.3842329143964171
chr12	102297100	102298100	-0.1127630491345777
chr12	102297200	102298200	-0.5744563412866708
chr12	102297300	102298300	-0.362849727384384
chr12	102297400	102298400	-0.28495702927686123
chr12	102297500	102298500	-0.5634454989684619
chr12	102297600	102298600	-0.7292768570740746
chr12	102297700	102298700	-0.2528919746863999
chr12	102297800	102298800	-0.10653876699494877
chr12	102297900	102298900	-0.5363546649458476
chr12	102298000	102299000	-0.5619775139951231
chr12	102298100	102299100	0.2374022457114101
chr12	102298200	102299200	0.8683705126681923
chr12	102298300	102299300	0.7175681834717101
chr12	102298400	102299400	0.02723792039387423
chr12	102298500	102299500	0.7607417121917317
chr12	102298600	102299600	0.5071187021973816
chr12	102298700	102299700	0.9143752355456056
chr12	102298800	102299800	1.0852885941917374
chr12	102298900	102299900	1.3686580846380318
chr12	102299000	102300000	1.8303835022951895
chr12	102299100	102300100	1.5874543910892387
chr12	102299200	102300200	0.930563422855739
chr12	102299300	102300300	0.7031063969359868
chr12	102299400	102300400	1.1606998433493825
chr12	102299500	102300500	0.5396880659603426
chr12	102299600	102300600	0.7215940068092668
chr12	102299700	102300700	0.7311897760029541
chr12	102299800	102300800	0.5100257909307787
chr12	102299900	102300900	0.03587076787328135
chr12	102300000	102301000	-1.0819476325219402
chr12	102300100	102301100	-0.9961373053647417
chr12	102300200	102301200	-0.6792208314106527
chr12	102300300	102301300	-0.3808299005179163
chr12	102300400	102301400	-1.3436847763678843
chr12	102300500	102301500	-1.1530680346673234
chr12	102300600	102301600	-0.7421427045840802
chr12	102300700	102301700	-0.8241779471222603
chr12	102300800	102301800	-0.7749701019320434
chr12	102300900	102301900	-0.828218680161065
chr12	102301000	102302000	-0.1545756861180977
chr12	102301100	102302100	-1.0097019546316846
chr12	102301200	102302200	-1.1502172749909003
chr12	102301300	102302300	-1.2035127556251493
chr12	102301400	102302400	-0.40546779690604096
chr12	102301500	102302500	-0.3388327811557957
chr12	102301600	102302600	-0.4080332749959644
chr12	102301700	102302700	-0.3397456468578904
chr12	102301800	102302800	-0.04979016358857023
chr12	102301900	102302900	-0.4602980081298772
chr12	102302000	102303000	-0.16834208295101105
chr12	102302100	102303100	0.29661741896669835
chr12	102302200	102303200	0.35513184387002644
chr12	102302300	102303300	0.6674065715044067
chr12	102302400	102303400	0.7474595113984178
chr12	102302500	102303500	-0.2704821447885801
chr12	102302600	102303600	-0.5877526928575499
chr12	102302700	102303700	-1.059552474197913
chr12	102302800	102303800	-1.6700059471385469
chr12	102302900	102303900	-1.3864081217196196
chr12	102303000	102304000	-1.0685830992446452
chr12	102303100	102304100	-0.4700170808790751
chr12	102303200	102304200	0.07884831542905328
chr12	102303300	102304300	-0.9471292185781042
chr12	102303400	102304400	-1.2378641105393575
chr12	102303500	102304500	-0.06485694226395701
chr12	102303600	102304600	0.4327422133465583
chr12	102303700	102304700	0.7009097753869172
chr12	102303800	102304800	0.9474557811446768
chr12	102303900	102304900	1.1409836389911128
chr12	102304000	102305000	0.8819223100535837
chr12	102304100	102305100	0.24175879737877154
chr12	102304200	102305200	-0.2563432173455091
chr12	102304300	102305300	0.06571077458853694
chr12	102304400	102305400	0.3091845470929488
chr12	102304500	102305500	-0.3698024745568049
chr12	102304600	102305600	-0.3583057780199169
chr12	102304700	102305700	-0.17350599589108698
chr12	102304800	102305800	0.44424930995119705
chr12	102304900	102305900	0.4538501050041134
chr12	102305000	102306000	0.309766813588503
chr12	102305100	102306100	0.5203129931080211
chr12	102305200	102306200	0.4967275628375399
chr12	102305300	102306300	0.9562535932799956
chr12	102305400	102306400	0.5988682252633472
chr12	102305700	102306700	0.4935295252250099
chr12	102305800	102306800	-0.2468416656165869
chr12	102305900	102306900	-0.4679818391940729
chr12	102306000	102307000	-0.2629725215000922
chr12	102306100	102307100	-0.133338059027161
chr12	102306200	102307200	0.3093514557186963
chr12	102306300	102307300	-0.02324620823573839
chr12	102306400	102307400	0.2651045029213241
chr12	102306500	102307500	0.09005798744643287
chr12	102306600	102307600	0.6864378720147001
chr12	102306700	102307700	0.0324234653196995
chr12	102306800	102307800	0.2516682224891208
chr12	102306900	102307900	0.7150895457685036
chr12	102307000	102308000	0.5904182038344664
chr12	102307100	102308100	0.5924379697503218
chr12	102307200	102308200	0.16228966424130545
chr12	102312100	102313100	-5.523758630932286
chr12	102312200	102313200	-6.007165185843152
chr12	102312300	102313300	-5.011290474293153
chr12	102312400	102313400	-5.596254055184512
chr12	102312500	102313500	-4.5002750071552216
chr12	102312600	102313600	-4.615501252594687
chr12	102312700	102313700	-4.683041668306995
chr12	102312800	102313800	-4.703474476537472
chr12	102312900	102313900	-5.468902109263762
chr12	102313000	102314000	-4.7507560896952254
chr12	102313100	102314100	-5.1169772086345455
chr12	102313200	102314200	-4.862443768640376
chr12	102313300	102314300	-5.925571334524284
chr12	102313400	102314400	-5.865569315050736
chr12	102313500	102314500	-7.475848410964187
chr12	102313600	102314600	-7.976207611184135
chr12	102313700	102314700	-7.160934252452778
chr12	102313800	102314800	-6.716628047917861
chr12	102313900	102314900	-5.08417028403896
chr12	102314000	102315000	-4.763740693966109
chr12	102314100	102315100	-3.7231818356280666
chr12	102314200	102315200	-3.6224077888419615
chr12	102314300	102315300	-3.3307195119761164
chr12	102314400	102315400	-2.8639524866233237
chr12	102314500	102315500	-1.8181273685443493
chr12	102314600	102315600	-1.4996810861211276
chr12	102314700	102315700	-1.8985679807650293
chr12	102314800	102315800	-2.065497042365291
chr12	102314900	102315900	-2.7657750241015235
chr12	102315000	102316000	-2.30871752715074
chr12	102315100	102316100	-2.1224329059680227
chr12	102315200	102316200	-1.5383188486500048
chr12	102315300	102316300	-0.3876336302912871
chr12	102315400	102316400	-0.6862465927971422
chr12	102315500	102316500	-0.5969843372253277
chr12	102315600	102316600	-0.6377947798764292
chr12	102315700	102316700	-0.7807230219653932
chr12	102315800	102316800	-0.254226939171193
chr12	102315900	102316900	0.3714899808260313
chr12	102316000	102317000	0.0943622548842788
chr12	102316100	102317100	-0.4289731117564332
chr12	102316200	102317200	-1.3911006067312204
chr12	102316300	102317300	-1.6337638723305306
chr12	102316400	102317400	-1.3325679008543083
chr12	102316500	102317500	-1.2095435147124545
chr12	102316600	102317600	-1.159841952685583
chr12	102316700	102317700	-1.3007774164298909
chr12	102316800	102317800	-1.9486908956341558
chr12	102316900	102317900	-2.4477217436512264
chr12	102317000	102318000	-2.559704857053367
chr12	102317100	102318100	-2.244734597299112
chr12	102317200	102318200	-2.0090532215088546
chr12	102317300	102318300	-2.2104596681533115
chr12	102317400	102318400	-2.132165675156524
chr12	102317500	102318500	-1.555788937444856
chr12	102317600	102318600	-0.7727048838388215
chr12	102317700	102318700	0.06509295273016867
chr12	102317800	102318800	0.7499666697324866
chr12	102317900	102318900	0.7437603816171307
chr12	102318000	102319000	1.1335387105918946
chr12	102318100	102319100	0.9998398985231698
chr12	102318200	102319200	1.382269518581948
chr12	102318300	102319300	1.3472050805302205
chr12	102318400	102319400	0.892791703732484
chr12	102318500	102319500	-0.12176839610831247
chr12	102318600	102319600	0.11324699782417885
chr12	102318700	102319700	-0.07157565375629646
chr12	102318800	102319800	0.027978904270778503
chr12	102318900	102319900	0.5779072533660259
chr12	102319000	102320000	0.5638962575792404
chr12	102319100	102320100	0.2058920873225038
chr12	102319200	102320200	0.16016416969392389
chr12	102319300	102320300	-0.17338900642457478
chr12	102319400	102320400	-1.0561099738990791
chr12	102320500	102321500	-0.34376603821426865
chr12	102320600	102321600	-1.2575870939824958
chr12	102320700	102321700	-1.4088085249484013
chr12	102320800	102321800	-1.745975181449746
chr12	102320900	102321900	-1.4920757949909231
chr12	102321000	102322000	-1.5381344927857674
chr12	102321100	102322100	-1.5234488906237191
chr12	102321200	102322200	-1.5117494589306029
chr12	102321300	102322300	-1.301982986465372
chr12	102321400	102322400	-1.821488407139348
chr12	102321500	102322500	-2.4961938299990902
chr12	102321600	102322600	-1.6951432053189035
chr12	102321700	102322700	-1.4227519138212967
chr12	102321800	102322800	-1.1959407183811452
chr12	102321900	102322900	-1.4552705572735083
chr12	102322000	102323000	-0.8650943963262532
chr12	102322100	102323100	-0.6961618692434239
chr12	102322200	102323200	-0.6177007909227779
chr12	102322300	102323300	-0.15466656358977296
chr12	102322400	102323400	0.5177629586963426
chr12	102322500	102323500	1.2752219872916013
chr12	102322600	102323600	1.2288476947982163
chr12	102322700	102323700	1.0936421700981822
chr12	102322800	102323800	1.1257776716659682
chr12	102322900	102323900	1.4341550172153354
chr12	102323000	102324000	1.935541000748802
chr12	102323100	102324100	1.3267827813135864
chr12	102323200	102324200	1.5118117829397166
chr12	102323300	102324300	0.9260927945709448
chr12	102323400	102324400	0.5587061966402139
chr12	102323500	102324500	0.4489969516215351
chr12	102323600	102324600	0.15417904249051687
chr12	102323700	102324700	0.011107159052016341
chr12	102323800	102324800	-0.2745812863870572
chr12	102325000	102326000	1.154927483824747
chr12	102325100	102326100	1.319535607722086
chr12	102325200	102326200	1.6536119518157766
chr12	102325300	102326300	1.9352234008246485
chr12	102325400	102326400	1.3872017053652037
chr12	102325500	102326500	1.4763704359836909
chr12	102325600	102326600	1.4809886838713986
chr12	102325700	102326700	1.2888535186413623
chr12	102325800	102326800	1.1506168317424468
chr12	102325900	102326900	0.9610048328420994
chr12	102326000	102327000	1.159896648804162
chr12	102326100	102327100	1.350509688589142
chr12	102326200	102327200	0.6445720345480923
chr12	102326300	102327300	0.4669482634984546
chr12	102326400	102327400	0.2451321814663407
chr12	102326500	102327500	-0.01987783469010133
chr12	102326600	102327600	0.053941545701356376
chr12	102326700	102327700	0.4719840734656019
chr12	102326800	102327800	0.0962817023979188
chr12	102326900	102327900	-0.4723438351843478
chr12	102327000	102328000	-1.2341628299474616
chr12	102327100	102328100	-1.8731245375790708
chr12	102327200	102328200	-1.2362956805097354
chr12	102328300	102329300	0.1807606973015574
chr12	102328400	102329400	0.33423867099443744
chr12	102328500	102329500	0.7616371380299466
chr12	102328600	102329600	0.929645485397022
chr12	102328700	102329700	1.4836261859335902
chr12	102328800	102329800	1.3669363427362888
chr12	102328900	102329900	0.7982048293103725
chr12	102329000	102330000	1.0059370090869586
chr12	102329100	102330100	1.0187936751416298
chr12	102329200	102330200	0.8710714619835888
chr12	102329300	102330300	1.0883583134806851
chr12	102329400	102330400	0.9932235713202172
chr12	102329500	102330500	0.5749622011361907
chr12	102329600	102330600	0.4977093105389618
chr12	102329700	102330700	-0.2425517415359792
chr12	102329800	102330800	-0.04124736261187319
chr12	102329900	102330900	0.12066649099273265
chr12	102330000	102331000	0.6692762815105787
chr12	102330100	102331100	0.5944262229182591
chr12	102330200	102331200	1.4174509149316652
chr12	102330300	102331300	1.2995549031252616
chr12	102330400	102331400	1.3947042571920198
chr12	102330500	102331500	1.4564471318440662
chr12	102330600	102331600	1.0530544902283945
chr12	102330700	102331700	0.7135535818613085
chr12	102330800	102331800	0.8143394831790205
chr12	102330900	102331900	1.4041839039218649
chr12	102331000	102332000	0.6674344358569747
chr12	102331100	102332100	0.4933598006763794
chr12	102331200	102332200	0.0931408294055517
chr12	102331300	102332300	0.4548919397986422
chr12	102331400	102332400	0.056465659613136016
chr12	102331500	102332500	-0.07120680280346688
chr12	102331600	102332600	0.08698945278329584
chr12	102331700	102332700	0.10862673916616797
chr12	102331800	102332800	-0.2573418920115283
chr12	102331900	102332900	-0.9304453251800218
chr12	102332000	102333000	-0.9140960377720401
chr12	102332100	102333100	-1.0395431037182337
chr12	102332200	102333200	-1.1758175038783552
chr12	102332300	102333300	-1.5475402477670046
chr12	102332400	102333400	-1.7874623606140203
chr12	102332500	102333500	-1.9513078179181425
chr12	102332600	102333600	-2.1694609108827394
chr12	102332700	102333700	-2.0367068110479756
chr12	102332800	102333800	-1.8131979371512872
chr12	102332900	102333900	-2.1960104144532955
chr12	102333000	102334000	-1.737713294447928
chr12	102333100	102334100	-1.732922298407189
chr12	102333200	102334200	-1.430939769301706
chr12	102333300	102334300	-0.9140633619131951
chr12	102333400	102334400	-0.3147920113510955
chr12	102333500	102334500	0.015367533321276125
chr12	102333600	102334600	0.9553827130835224
chr12	102333700	102334700	1.191193350702157
chr12	102333800	102334800	0.9155104865514908
chr12	102333900	102334900	1.8889267906858247
chr12	102334000	102335000	1.5455846970159997
chr12	102334100	102335100	1.8230066526174509
chr12	102335200	102336200	-1.5759215282788492
chr12	102335300	102336300	-1.7222169748987048
chr12	102335400	102336400	-1.5032825806482095
chr12	102335500	102336500	-0.6033148391253773
chr12	102335600	102336600	-0.3754175923736416
chr12	102335700	102336700	0.06921742368463096
chr12	102335800	102336800	0.5026399245064007
chr12	102335900	102336900	0.5095082693762925
chr12	102336000	102337000	-0.2151833768412909
chr12	102336100	102337100	-0.014814083441513278
chr12	102336200	102337200	-0.11566355754361846
chr12	102336300	102337300	0.11168534600064284
chr12	102336400	102337400	0.16685266978629762
chr12	102336500	102337500	-0.8186324659958408
chr12	102336600	102337600	-0.8627345807883465
chr12	102336700	102337700	-0.9661523516458864
chr12	102336800	102337800	-0.9112224213218034
chr12	102337900	102338900	-0.2665318289398437
chr12	102338000	102339000	0.16409415930923496
chr12	102338100	102339100	-0.3554251230895836
chr12	102338200	102339200	-0.29141892177431444
chr12	102338300	102339300	-0.4760899309779209
chr12	102338400	102339400	-1.1287822499279958
chr12	102338500	102339500	-0.4917734726460448
chr12	102338600	102339600	-0.2912810347499051
chr12	102338700	102339700	-0.08276391851477306
chr12	102338800	102339800	0.3055830823555998
chr12	102338900	102339900	0.06461726688787184
chr12	102339000	102340000	-0.34428587505547803
chr12	102339100	102340100	0.30753944031621755
chr12	102339200	102340200	0.9353730900139692
chr12	102339300	102340300	0.4198501864141335
chr12	102339400	102340400	1.3278927115921455
chr12	102339500	102340500	0.960887014605456
chr12	102339600	102340600	1.3534209204574281
chr12	102339700	102340700	1.2936520554300135
chr12	102339800	102340800	1.6052906532976172
chr12	102339900	102340900	1.1146266258567714
chr12	102341000	102342000	0.8247493811297941
chr12	102341100	102342100	0.8970596844015123
chr12	102341200	102342200	1.2597257535703636
chr12	102341300	102342300	1.3385928105897953
chr12	102341400	102342400	1.3433990568476424
chr12	102341500	102342500	1.1635286807442151
chr12	102341600	102342600	1.1483187977181093
chr12	102341700	102342700	1.2427440804141785
chr12	102341800	102342800	1.2867072845300458
chr12	102341900	102342900	0.9523660565973312
chr12	102342000	102343000	0.8610209542467568
chr12	102342100	102343100	0.4932553124026801
chr12	102342200	102343200	0.3598879020379573
chr12	102342300	102343300	0.29442625956345864
chr12	102342400	102343400	0.1740732208631111
chr12	102342500	102343500	-0.03945276053457252
chr12	102342600	102343600	0.5423418390212603
chr12	102342700	102343700	0.4551424367931843
chr12	102342800	102343800	0.7739847409530636
chr12	102342900	102343900	1.3185665690931376
chr12	102343000	102344000	1.2421904977384668
chr12	102343100	102344100	1.2219880995647536
chr12	102343200	102344200	1.3944434595664696
chr12	102343300	102344300	1.291137256670799
chr12	102343400	102344400	1.307090972883939
chr12	102343500	102344500	0.909896523345842
chr12	102343600	102344600	0.2714153204199585
chr12	102343700	102344700	0.13087608708957135
chr12	102343800	102344800	-0.3961505451781955
chr12	102343900	102344900	-0.7562609744998677
chr12	102344000	102345000	-0.8318086625874722
chr12	102344100	102345100	-0.9450261884286736
chr12	102344200	102345200	-1.4107061233248932
chr12	102344300	102345300	-1.4250710167608545
chr12	102344400	102345400	-1.560247327907374
chr12	102344500	102345500	-0.7330399761146115
chr12	102344600	102345600	-0.5766900175784979
chr12	102344700	102345700	-0.4369766241868927
chr12	102344800	102345800	-0.4973597837330008
chr12	102344900	102345900	-0.3716770973956754
chr12	102345000	102346000	-0.02170770796665701
chr12	102345100	102346100	0.3815418534310945
chr12	102345200	102346200	0.5780286378998241
chr12	102345300	102346300	0.5856385039400582
chr12	102345400	102346400	0.7435942572660251
chr12	102345500	102346500	0.0986206649672851
chr12	102345600	102346600	0.07787325305420043
chr12	102345700	102346700	0.04145232875225987
chr12	102345800	102346800	-0.16830290216745614
chr12	102345900	102346900	-0.06594795647782485
chr12	102346000	102347000	-0.10299069952057628
chr12	102346100	102347100	0.0937583824986398
chr12	102346200	102347200	0.5050344577879161
chr12	102346300	102347300	0.8707754562587711
chr12	102346400	102347400	0.8140734935356101
chr12	102346500	102347500	1.1580378317993398
chr12	102346600	102347600	0.8832497001006374
chr12	102346700	102347700	0.7026629314366375
chr12	102346800	102347800	0.7796922600825871
chr12	102346900	102347900	0.42931643548229054
chr12	102347000	102348000	0.29301550085913175
chr12	102347100	102348100	-0.5197291824688555
chr12	102347200	102348200	-0.7097818751091595
chr12	102347300	102348300	-1.2212002835865672
chr12	102347400	102348400	-0.850826895334554
chr12	102347500	102348500	-1.4269164450989849
chr12	102347600	102348600	-0.9647958518873304
chr12	102347700	102348700	-0.6391803511685092
chr12	102347800	102348800	-0.7389989515245416
chr12	102347900	102348900	-0.7486514169880366
chr12	102348000	102349000	-0.856404832675475
chr12	102348100	102349100	0.06488467968133065
chr12	102348200	102349200	-0.2731740915928179
chr12	102348300	102349300	0.10852326742779926
chr12	102348400	102349400	-0.046339893322364496
chr12	102348500	102349500	0.08736083421534231
chr12	102348600	102349600	-0.26559499088330385
chr12	102348700	102349700	-0.43529362125567694
chr12	102348800	102349800	-0.010577765178636804
chr12	102348900	102349900	-0.02656415780497364
chr12	102349000	102350000	-0.0002784303179580726
chr12	102349100	102350100	-0.27506270557604817
chr12	102349200	102350200	-0.6442713319640981
chr12	102349300	102350300	-0.7411272257000637
chr12	102349400	102350400	-0.6966094452941681
chr12	102349500	102350500	-0.04928348361415505
chr12	102349600	102350600	-0.15490604416184078
chr12	102349700	102350700	-0.18263954610161406
chr12	102349800	102350800	-0.3037751452422674
chr12	102349900	102350900	-0.458677897740228
chr12	102350000	102351000	-0.8301248018872226
chr12	102350100	102351100	-1.6041963596170556
chr12	102350200	102351200	-0.7305004637906358
chr12	102350300	102351300	-0.607056254022977
chr12	102350400	102351400	-1.1704110472453335
chr12	102350500	102351500	-1.526294828725116
chr12	102350600	102351600	-1.4016909199750038
chr12	102350700	102351700	-1.5741619236993507
chr12	102350800	102351800	-1.61268985121201
chr12	102350900	102351900	-1.2049286917398276
chr12	102351000	102352000	-0.6101534973208513
chr12	102351100	102352100	0.23897166220157154
chr12	102351200	102352200	0.3802070875888178
chr12	102351300	102352300	0.2636850330350553
chr12	102351400	102352400	0.9385759622600218
chr12	102351500	102352500	0.7105979227621614
chr12	102351600	102352600	1.022131778974679
chr12	102351700	102352700	1.1891755500287335
chr12	102351800	102352800	1.2793170026473517
chr12	102351900	102352900	1.4769016772396095
chr12	102352000	102353000	1.6464518607782586
chr12	102352100	102353100	1.3897548845243233
chr12	102352200	102353200	1.4247899752940845
chr12	102352300	102353300	1.160515173180449
chr12	102352400	102353400	0.9280794490335076
chr12	102352500	102353500	1.6304717213189766
chr12	102352600	102353600	1.4284713163764586
chr12	102352700	102353700	1.654456457254033
chr12	102352800	102353800	1.669555011998369
chr12	102352900	102353900	1.5326825961564805
chr12	102353000	102354000	1.0754787121246876
chr12	102353100	102354100	0.6835089558444276
chr12	102353200	102354200	0.4693858846780004
chr12	102353300	102354300	0.8604527025914372
chr12	102353400	102354400	0.23208321253391795
chr12	102353500	102354500	0.5311201809900986
chr12	102353600	102354600	0.4441560252865315
chr12	102353700	102354700	0.33509237453554946
chr12	102353800	102354800	0.34577770213108344
chr12	102353900	102354900	-0.3705854444922603
chr12	102354000	102355000	-0.9807158009276761
chr12	102354100	102355100	-0.4829069508073621
chr12	102354200	102355200	-1.1622840458176666
chr12	102354300	102355300	-1.4625802800399763
chr12	102354400	102355400	-0.7969089576871538
chr12	102354500	102355500	-1.3137976030938698
chr12	102354600	102355600	-1.3239524686472148
chr12	102354700	102355700	-1.8851640475163665
chr12	102354800	102355800	-1.5915088265759256
chr12	102354900	102355900	-1.5640875154094445
chr12	102355000	102356000	-0.840813844524557
chr12	102355100	102356100	-0.8376710197053636
chr12	102355200	102356200	-0.7554619768173182
chr12	102355300	102356300	-0.2832057440437521
chr12	102355400	102356400	-0.44131496580310703
chr12	102355500	102356500	-0.7768217359709317
chr12	102355600	102356600	-0.7331530105557895
chr12	102355700	102356700	-0.490850575271529
chr12	102355800	102356800	-1.053388613397523
chr12	102355900	102356900	-0.36214746993590535
chr12	102356000	102357000	0.006012867609813141
chr12	102356100	102357100	-0.7131356050135224
chr12	102356200	102357200	-0.5521128035886294
chr12	102356300	102357300	-0.9394779941376296
chr12	102356400	102357400	-0.985369129443011
chr12	102356500	102357500	-1.3515949182530582
chr12	102356600	102357600	-1.9971391103067309
chr12	102356700	102357700	-2.3936323374387936
chr12	102356800	102357800	-3.1354724963334912
chr12	102356900	102357900	-3.014874363011117
chr12	102357000	102358000	-3.7176357733876593
chr12	102357100	102358100	-2.6890110625877512
chr12	102357200	102358200	-2.7276285937351843
chr12	102357300	102358300	-2.1999457726423524
chr12	102357400	102358400	-1.9113386688624507
chr12	102357500	102358500	-1.2191950554531457
chr12	102357600	102358600	-0.5601219998855099
chr12	102357700	102358700	-0.11053885413583996
chr12	102357800	102358800	1.158186069326042
chr12	102357900	102358900	0.4259401777468653
chr12	102358000	102359000	0.3070385529412261
chr12	102358100	102359100	-0.2916822004957005
chr12	102358200	102359200	0.1377449981188067
chr12	102358300	102359300	-0.2174194365479632
chr12	102358400	102359400	-0.3860011073667324
chr12	102358500	102359500	-0.7216386035352967
chr12	102358600	102359600	-0.4750483577010221
chr12	102358700	102359700	-0.782006160859188
chr12	102358800	102359800	-1.6597423027178366
chr12	102358900	102359900	-1.493211316215857
chr12	102359000	102360000	-1.2288530264175204
chr12	102359100	102360100	-1.000894544961853
chr12	102359200	102360200	-1.1135589230644407
chr12	102359300	102360300	-0.8277387343952927
chr12	102359400	102360400	-0.5178612449407564
chr12	102359500	102360500	0.15595871771350436
chr12	102359600	102360600	-1.1211286526297717
chr12	102359700	102360700	-0.2317520264906991
chr12	102359800	102360800	0.3365370090301142
chr12	102359900	102360900	0.7219975027881395
chr12	102360000	102361000	0.05617626695629877
chr12	102360100	102361100	-0.07612788533635717
chr12	102360200	102361200	-0.6078340915205112
chr12	102360300	102361300	-0.3568600005458207
chr12	102360400	102361400	-0.8533002063960128
chr12	102360500	102361500	-1.3172356411700603
chr12	102360600	102361600	-0.2888988354738097
chr12	102360700	102361700	-0.14012686900421914
chr12	102360800	102361800	0.20185771530193106
chr12	102360900	102361900	-0.6704297415003726
chr12	102361000	102362000	-0.20303292781627671
chr12	102361100	102362100	-0.21502008569594347
chr12	102361200	102362200	0.21665053474433613
chr12	102361300	102362300	-0.7299147324569698
chr12	102361400	102362400	-0.8871486214007046
chr12	102361500	102362500	-0.4696894527748866
chr12	102361600	102362600	-0.2649261808215929
chr12	102361700	102362700	-1.600813862877942
chr12	102361800	102362800	-1.4126930388329997
chr12	102361900	102362900	-0.5666038309818445
chr12	102362000	102363000	-0.26122540443747183
chr12	102362100	102363100	0.04544928483295353
chr12	102362200	102363200	0.15083582678166818
chr12	102362300	102363300	0.5812476452689289
chr12	102362400	102363400	1.0675299825009616
chr12	102362500	102363500	0.4164184001433498
chr12	102362600	102363600	-0.3642772388187647
chr12	102362700	102363700	0.7575637554262661
chr12	102362800	102363800	0.4630395796308839
chr12	102362900	102363900	0.4463387491895485
chr12	102363000	102364000	0.18085510494592533
chr12	102363100	102364100	-0.014901984629456919
chr12	102363200	102364200	-0.6092197622715306
chr12	102363300	102364300	-0.8171419207791221
chr12	102363400	102364400	-0.9814791511544092
chr12	102363500	102364500	-0.7912670437531925
chr12	102363600	102364600	0.03120815426701392
chr12	102363700	102364700	-0.5039684331935044
chr12	102363800	102364800	-0.6304608805053898
chr12	102363900	102364900	-0.4011417254915609
chr12	102364000	102365000	-0.3066115335449758
chr12	102364100	102365100	-0.5286797880927966
chr12	102364200	102365200	-0.313033193879585
chr12	102364300	102365300	-0.37731054506474215
chr12	102364400	102365400	-0.4420297655814467
chr12	102364500	102365500	-0.056961381777005125
chr12	102364600	102365600	-0.08811061143595474
chr12	102364700	102365700	0.1315068814312531
chr12	102364800	102365800	0.11170944302078087
chr12	102364900	102365900	-0.1490168656037619
chr12	102365000	102366000	-0.492032093110275
chr12	102365100	102366100	-0.2621423708393453
chr12	102365200	102366200	-0.31264006443462844
chr12	102365300	102366300	-0.1612913072181029
chr12	102365400	102366400	-0.17635865655745325
chr12	102365500	102366500	-0.3929020116290196
chr12	102365600	102366600	-1.0182121430207152
chr12	102365700	102366700	-0.4249705474261788
chr12	102365800	102366800	-0.683302315419008
chr12	102365900	102366900	-0.5379233502648288
chr12	102366000	102367000	0.07834241160158882
chr12	102366100	102367100	0.29371738844878903
chr12	102366200	102367200	-0.18651080900316197
chr12	102366300	102367300	-0.14294317611922625
chr12	102366400	102367400	-0.2919661002352989
chr12	102366500	102367500	-0.08485656427819681
chr12	102366600	102367600	0.29385023470808863
chr12	102366700	102367700	-0.20963889899613092
chr12	102366800	102367800	-0.08914457672204745
chr12	102366900	102367900	-0.5891845781420041
chr12	102367000	102368000	-1.548057180171272
chr12	102367100	102368100	-2.2223054616635216
chr12	102367200	102368200	-1.137772620164895
chr12	102367300	102368300	-0.7919611366747227
chr12	102367400	102368400	-0.5953973578843051
chr12	102367500	102368500	-1.120599840784082
chr12	102367600	102368600	-0.7468057330788028
chr12	102367700	102368700	-0.732772653584578
chr12	102367800	102368800	-1.2350950610339642
chr12	102367900	102368900	-0.6071205096118233
chr12	102368000	102369000	-0.7235997232900736
chr12	102368100	102369100	-0.03884455871724582
chr12	102368200	102369200	-0.7954702347073421
chr12	102368300	102369300	-0.6694813057717866
chr12	102368400	102369400	-0.8147886180057397
chr12	102368500	102369500	-0.9317075595060988
chr12	102368600	102369600	-0.9786661137543188
chr12	102368700	102369700	-0.7606423311168238
chr12	102368800	102369800	-0.08671826011397002
chr12	102368900	102369900	-0.6004454459867329
chr12	102369000	102370000	0.28071511252324377
chr12	102369100	102370100	0.11552377177014428
chr12	102369200	102370200	0.14738581712532542
chr12	102369300	102370300	-0.22663904043722705
chr12	102369400	102370400	0.00146587209883123
chr12	102369500	102370500	0.3421686174064173
chr12	102369600	102370600	-0.014057870281164668
chr12	102369700	102370700	-0.7539770324300508
chr12	102369800	102370800	-0.9718991666761844
chr12	102369900	102370900	-1.06313327796459
chr12	102370000	102371000	-1.8317354449306809
chr12	102370100	102371100	-2.551729882993524
chr12	102370200	102371200	-1.7236945266739394
chr12	102370300	102371300	-1.4497744781702158
chr12	102370400	102371400	-1.564104669678025
chr12	102370500	102371500	-1.4852657809362535
chr12	102370600	102371600	-1.6035162083313712
chr12	102370700	102371700	-1.291363359034853
chr12	102370800	102371800	-1.4688833093407907
chr12	102370900	102371900	-1.909301080224732
chr12	102371000	102372000	-1.5362711795106574
chr12	102371100	102372100	-1.133203289663387
chr12	102371200	102372200	-2.4173834379878008
chr12	102371300	102372300	-2.967727483865544
chr12	102371400	102372400	-3.0914618197383885
chr12	102371500	102372500	-3.2353613012631297
chr12	102371600	102372600	-3.9021404785145895
chr12	102371700	102372700	-4.434013184386598
chr12	102371800	102372800	-3.940716928398036
chr12	102371900	102372900	-3.0757080457807384
chr12	102372000	102373000	-3.4102062041513865
chr12	102372100	102373100	-4.053995584326406
chr12	102372200	102373200	-2.9521192024884155
chr12	102372300	102373300	-3.3209057350360363
chr12	102372400	102373400	-3.2815792131487758
chr12	102372500	102373500	-3.1120448314338285
chr12	102372600	102373600	-2.924536050789445
chr12	102372700	102373700	-2.940991895541752
chr12	102372800	102373800	-3.3026884285685334
chr12	102372900	102373900	-4.452764290242039
chr12	102373000	102374000	-4.52857114141379
chr12	102373100	102374100	-3.854429779044816
chr12	102373200	102374200	-3.9106299527857407
chr12	102373300	102374300	-2.662743348141395
chr12	102373400	102374400	-2.6718756482865027
chr12	102373500	102374500	-3.170013795797124
chr12	102373600	102374600	-2.2649285091317246
chr12	102373700	102374700	-1.4321340440715913
chr12	102373800	102374800	-1.5839926825910515
chr12	102373900	102374900	-0.05057848183581082
chr12	102374000	102375000	0.8169450652688383
chr12	102374100	102375100	0.7719793266111413
chr12	102374200	102375200	0.5908731937824883
chr12	102374300	102375300	0.1993668710195611
chr12	102374400	102375400	0.11569603143296653
chr12	102374500	102375500	0.7420762490984962
chr12	102374600	102375600	0.6335476472758139
chr12	102374700	102375700	0.022425111232315127
chr12	102374800	102375800	0.16456349880017113
chr12	102374900	102375900	-0.42556101846916977
chr12	102375000	102376000	-0.5511378445822849
chr12	102375100	102376100	-0.3446816070027236
chr12	102375200	102376200	-0.55118627553814
chr12	102375300	102376300	-0.9263264546882632
chr12	102375400	102376400	-0.7596782122031511
chr12	102375500	102376500	-1.112515503256821
chr12	102375600	102376600	-1.196157816213306
chr12	102375700	102376700	-0.9951893905196464
chr12	102375800	102376800	-0.8515947686309535
chr12	102375900	102376900	-1.2085582996642932
chr12	102376000	102377000	-1.6398983057100378
chr12	102376100	102377100	-2.349140680272608
chr12	102376200	102377200	-2.4398907382150568
chr12	102376300	102377300	-2.3474245519801373
chr12	102376400	102377400	-2.237538432094344
chr12	102376500	102377500	-1.833361097506583
chr12	102376600	102377600	-1.7782497467787797
chr12	102376700	102377700	-1.7597685343841951
chr12	102376800	102377800	-1.6551989618934966
chr12	102376900	102377900	-2.0393755802408147
chr12	102377000	102378000	-1.43777340619049
chr12	102377100	102378100	-0.6973500890522838
chr12	102377200	102378200	-0.5139135165980514
chr12	102377300	102378300	-0.2751148523781546
chr12	102377400	102378400	-0.5998446513752139
chr12	102377500	102378500	-0.2923396238592606
chr12	102377600	102378600	-0.42659972763500137
chr12	102377700	102378700	-0.3712575070759409
chr12	102377800	102378800	-0.6402459712124637
chr12	102377900	102378900	-0.4560814729512557
chr12	102378000	102379000	-0.9032246591103407
chr12	102378100	102379100	-0.6489648149429774
chr12	102378200	102379200	-0.06516762853766354
chr12	102378300	102379300	-0.3685325976536904
chr12	102378400	102379400	-0.229980041677136
chr12	102378500	102379500	-0.4582170958896855
chr12	102378600	102379600	-0.8057059899041172
chr12	102378700	102379700	-0.7019593558891969
chr12	102378800	102379800	-0.2837973711447417
chr12	102378900	102379900	0.4341928582736079
chr12	102379000	102380000	0.8251765591015111
chr12	102379100	102380100	0.8731044459567375
chr12	102379200	102380200	0.6140634966122605
chr12	102379300	102380300	0.9867321873566768
chr12	102379400	102380400	1.466165996250866
chr12	102379500	102380500	0.7535726871443876
chr12	102379600	102380600	1.0797445381649258
chr12	102379700	102380700	0.7062522729936909
chr12	102379800	102380800	0.4224836717598735
chr12	102379900	102380900	0.7237304392999366
chr12	102380000	102381000	0.5671289494257331
chr12	102380100	102381100	0.3763425021911641
chr12	102380200	102381200	0.2295524327184903
chr12	102381300	102382300	-1.1361254147191775
chr12	102381400	102382400	-1.310054750040822
chr12	102381500	102382500	-1.1184650794828546
chr12	102381600	102382600	-0.8611316778572705
chr12	102381700	102382700	-1.1960861491823709
chr12	102381800	102382800	-1.6226117545221077
chr12	102381900	102382900	-0.6825431388292003
chr12	102382000	102383000	-0.3147122330974876
chr12	102382100	102383100	-0.017996620026487258
chr12	102382200	102383200	-0.15353527450196022
chr12	102382300	102383300	-0.6883194493344594
chr12	102382400	102383400	-0.7853947961468054
chr12	102382500	102383500	-1.0550645295457024
chr12	102382600	102383600	-1.4005434999214628
chr12	102382700	102383700	-0.7111820347608875
chr12	102382800	102383800	-0.6903471393939775
chr12	102382900	102383900	-1.3342841787320925
chr12	102383000	102384000	-0.9685369896408202
chr12	102383100	102384100	-0.8002441034494445
chr12	102383200	102384200	-1.0265215449767813
chr12	102383300	102384300	-0.5407835453348171
chr12	102383400	102384400	-0.6815747721413737
chr12	102383500	102384500	-0.19416512528480365
chr12	102383600	102384600	-0.18302374370865326
chr12	102383700	102384700	-0.16095502964924452
chr12	102383800	102384800	-0.10329316130904397
chr12	102383900	102384900	-1.1346082558321842
chr12	102384000	102385000	-1.7565242862423478
chr12	102384100	102385100	-1.3270702597956257
chr12	102384200	102385200	-1.2023242026169496
chr12	102384300	102385300	-1.298491433204896
chr12	102384400	102385400	-1.0186075890490751
chr12	102384500	102385500	-1.114540864941856
chr12	102384600	102385600	-0.23350258175697666
chr12	102384700	102385700	-0.43962120163134016
chr12	102384800	102385800	-0.7973100582530334
chr12	102384900	102385900	0.2421705847158171
chr12	102385000	102386000	0.9705507873588738
chr12	102385100	102386100	0.4923569087364733
chr12	102385200	102386200	0.543267618903112
chr12	102385300	102386300	0.2576395120555404
chr12	102385400	102386400	0.2476814276203731
chr12	102385500	102386500	0.0695427637706315
chr12	102385600	102386600	-0.7366003835782107
chr12	102385700	102386700	-0.3447701268365204
chr12	102385800	102386800	-0.1668666656536205
chr12	102385900	102386900	-0.6035365657505195
chr12	102386000	102387000	-0.784639104549951
chr12	102386100	102387100	-0.6840890277619592
chr12	102386200	102387200	-0.7451225816940781
chr12	102386300	102387300	-0.6211888031006184
chr12	102386400	102387400	-0.31208618135921884
chr12	102386500	102387500	-0.6146042480057032
chr12	102386600	102387600	-0.2135500176741052
chr12	102386700	102387700	-0.6322871173439997
chr12	102386800	102387800	-1.1923146973371488
chr12	102386900	102387900	-0.9368284450054316
chr12	102387000	102388000	-0.7652488372187559
chr12	102387100	102388100	-0.23927696349105104
chr12	102387200	102388200	-0.034141101216483165
chr12	102387300	102388300	-0.12808601009630036
chr12	102387400	102388400	-0.44044617930308105
chr12	102387500	102388500	0.2212817797187621
chr12	102387600	102388600	-0.3996548435700542
chr12	102387700	102388700	-0.2585875511060535
chr12	102387800	102388800	0.549182351800564
chr12	102387900	102388900	0.3928906012344343
chr12	102388000	102389000	0.08997402628286863
chr12	102388100	102389100	-0.19044828614079035
chr12	102388200	102389200	-0.8908805218425527
chr12	102388300	102389300	-1.1358005820378605
chr12	102388400	102389400	-1.2979516157054805
chr12	102388500	102389500	-1.5447757455604427
chr12	102388600	102389600	-0.9217440803751724
chr12	102388700	102389700	-1.2888205509452046
chr12	102388800	102389800	-1.9016905610472985
chr12	102388900	102389900	-1.4618596121889726
chr12	102389000	102390000	-1.720517770664572
chr12	102389100	102390100	-2.0052856287342173
chr12	102389200	102390200	-1.191071607938098
chr12	102389300	102390300	-0.7181294454435082
chr12	102389400	102390400	-0.11251423679966706
chr12	102389500	102390500	-0.06213854613961186
chr12	102389600	102390600	0.10491340885867577
chr12	102389700	102390700	0.824255714621489
chr12	102389800	102390800	0.8977618096503471
chr12	102389900	102390900	1.0238104836122426
chr12	102390000	102391000	0.835498422903729
chr12	102390100	102391100	1.108581767816704
chr12	102390200	102391200	1.2628445535831276
chr12	102391100	102392100	-0.13028363347878566
chr12	102391200	102392200	-0.34163634562578865
chr12	102391300	102392300	-0.4888013495487579
chr12	102391400	102392400	-0.23840324323512305
chr12	102391500	102392500	-0.10849704428706264
chr12	102391600	102392600	0.330916123412097
chr12	102391700	102392700	0.6435368269442636
chr12	102391800	102392800	0.32155071264735896
chr12	102391900	102392900	0.4571585697767643
chr12	102392000	102393000	0.8965568178619084
chr12	102392100	102393100	1.174814047814456
chr12	102392200	102393200	0.7592073258834223
chr12	102392300	102393300	1.2872377256938303
chr12	102392400	102393400	0.7447078260264121
chr12	102392500	102393500	0.612841945089063
chr12	102392600	102393600	-0.2738618795814568
chr12	102392700	102393700	-0.79481692886208
chr12	102392800	102393800	-0.030324538556084336
chr12	102392900	102393900	0.2153534444246667
chr12	102393000	102394000	0.02679387854958599
chr12	102393100	102394100	0.3260368218318111
chr12	102393200	102394200	0.6610964080941296
chr12	102393300	102394300	0.3031014061872763
chr12	102393400	102394400	0.6861037745308106
chr12	102393500	102394500	0.5845351974390881
chr12	102393600	102394600	1.2442811499187774
chr12	102393700	102394700	1.860684612888588
chr12	102393800	102394800	1.098724238811223
chr12	102393900	102394900	1.2849070622852123
chr12	102394000	102395000	1.2297954796387194
chr12	102394100	102395100	0.8714951867459383
chr12	102394200	102395200	0.5924056946927743
chr12	102394300	102395300	0.4157841691944671
chr12	102394400	102395400	-0.10693069160056162
chr12	102394500	102395500	0.198628746213674
chr12	102394600	102395600	-0.2344336058886425
chr12	102394700	102395700	-0.3875573466866196
chr12	102394800	102395800	-0.06638931520277659
chr12	102394900	102395900	-0.5836358516284155
chr12	102395000	102396000	-0.4351854866703303
chr12	102395100	102396100	-0.08535797272447503
chr12	102395200	102396200	0.5112887799392466
chr12	102395300	102396300	0.36001899961179673
chr12	102395400	102396400	1.423656205608693
chr12	102395500	102396500	1.9567594418433047
chr12	102395600	102396600	2.6195957486259607
chr12	102395700	102396700	2.4610650400088216
chr12	102395800	102396800	2.9304082909912146
chr12	102395900	102396900	3.033464212439502
chr12	102396000	102397000	2.997942936737874
chr12	102396100	102397100	2.6803771095224453
chr12	102396200	102397200	2.4671667057217084
chr12	102396300	102397300	2.6489688207106625
chr12	102396400	102397400	2.434166853869369
chr12	102396500	102397500	1.555193749216136
chr12	102396600	102397600	1.1458038580655312
chr12	102396700	102397700	1.0395885506201648
chr12	102396800	102397800	0.4699801866393826
chr12	102396900	102397900	0.5461554056021792
chr12	102397000	102398000	0.7656798353166633
chr12	102398100	102399100	-0.3561190144238196
chr12	102398200	102399200	0.1669204420736803
chr12	102398300	102399300	0.038565894385387066
chr12	102398400	102399400	0.2201476987940701
chr12	102398500	102399500	0.7451742903185552
chr12	102398600	102399600	0.5301334162727018
chr12	102398700	102399700	0.8780492590402993
chr12	102398800	102399800	1.0710153389052657
chr12	102398900	102399900	1.1487541783246136
chr12	102399000	102400000	1.2799392836337782
chr12	102399100	102400100	1.3337245290854436
chr12	102400200	102401200	0.2561788789003351
chr12	102400300	102401300	0.8858041901024626
chr12	102400400	102401400	0.9209631403540643
chr12	102400500	102401500	0.035379113056104645
chr12	102400600	102401600	0.04095076573097255
chr12	102400700	102401700	7.677012914254847e-05
chr12	102400800	102401800	-0.6048796851836801
chr12	102400900	102401900	-0.6996668214502154
chr12	102401000	102402000	-0.9425010666684415
chr12	102401100	102402100	-1.3247139249318942
chr12	102401200	102402200	-1.1294823228989883
chr12	102401300	102402300	-2.05432582044406
chr12	102401400	102402400	-1.763298624607549
chr12	102401500	102402500	-1.1593607416328555
chr12	102401600	102402600	-0.9131791035683636
chr12	102401700	102402700	-0.5535550534092342
chr12	102401800	102402800	0.4537719222575377
chr12	102401900	102402900	0.2849291994428092
chr12	102402000	102403000	-0.4698633846691974
chr12	102402100	102403100	0.045981257067057496
chr12	102402200	102403200	0.6948680063346929
chr12	102402300	102403300	0.9161543657279436
chr12	102402400	102403400	1.2048722406340373
chr12	102402500	102403500	1.4082556200872955
chr12	102402600	102403600	1.0813403261434904
chr12	102403700	102404700	0.9811749479848376
chr12	102405300	102406300	1.6764391693451697
chr12	102405400	102406400	1.8711054308823272
chr12	102405500	102406500	1.3612750630009391
chr12	102405600	102406600	0.9961126660552142
chr12	102405700	102406700	1.1297575186698834
chr12	102405800	102406800	0.6845440924857329
chr12	102405900	102406900	1.4154696439247223
chr12	102406000	102407000	1.6417984454347427
chr12	102407200	102408200	0.9654428655920207
chr12	102407300	102408300	1.2676084938744656
chr12	102407400	102408400	1.1762847538475651
chr12	102407500	102408500	1.1680362434625142
chr12	102407600	102408600	1.1311113102265704
chr12	102407700	102408700	1.747297845254158
chr12	102407800	102408800	1.3483764466727204
chr12	102407900	102408900	0.7286951885749171
chr12	102408000	102409000	0.42832270268339795
chr12	102408100	102409100	0.3070862653032112
chr12	102408200	102409200	-0.20275597361800973
chr12	102408300	102409300	-0.9471534173617102
chr12	102408400	102409400	-1.4120985545960474
chr12	102408500	102409500	-0.821792047074829
chr12	102408600	102409600	-1.0990196628808775
chr12	102408700	102409700	-1.7578654097226758
chr12	102408800	102409800	-0.8440749950908262
chr12	102408900	102409900	0.19541713020844886
chr12	102409000	102410000	0.3592701172235902
chr12	102409100	102410100	0.6085925292619491
chr12	102409200	102410200	0.6477913789879105
chr12	102409300	102410300	0.6698609642289942
chr12	102409400	102410400	1.1050318305561535
chr12	102409500	102410500	0.2902207871356044
chr12	102409600	102410600	0.4683792259576979
chr12	102409700	102410700	0.4526500644713109
chr12	102409800	102410800	-0.05665946259305965
chr12	102409900	102410900	-0.6921562693484077
chr12	102410000	102411000	-0.44490550144910973
chr12	102410100	102411100	-1.461400294737271
chr12	102410200	102411200	-1.32343755888237
chr12	102410300	102411300	-0.7393844223082434
chr12	102410400	102411400	-0.08989764517080075
chr12	102410500	102411500	0.502581589213631
chr12	102410600	102411600	0.18669759424480944
chr12	102410700	102411700	0.15799136490968918
chr12	102410800	102411800	0.20543589062114068
chr12	102410900	102411900	0.2309869926303023
chr12	102411000	102412000	-0.12893460257158054
chr12	102411100	102412100	0.2997971442657358
chr12	102411200	102412200	0.5146497141724256
chr12	102411300	102412300	0.7231008784937879
chr12	102411400	102412400	0.11679872842762802
chr12	102411500	102412500	0.4810450397498914
chr12	102411600	102412600	0.4102543093709055
chr12	102411700	102412700	0.4454689156848146
chr12	102411800	102412800	0.2957981985113252
chr12	102411900	102412900	0.703791222937894
chr12	102412000	102413000	0.662440546529978
chr12	102412100	102413100	0.8103614128538773
chr12	102412200	102413200	0.6751855548646236
chr12	102412300	102413300	0.7625825550170309
chr12	102412400	102413400	0.8959852919484879
chr12	102412500	102413500	0.6297840330293379
chr12	102412600	102413600	0.1945141907907686
chr12	102412700	102413700	0.2690918755761875
chr12	102412800	102413800	0.062195373798970326
chr12	102412900	102413900	-1.0403756593447884
chr12	102413000	102414000	-0.9692258030972751
chr12	102413100	102414100	-1.411423182219165
chr12	102413200	102414200	-0.7446164017900635
chr12	102413300	102414300	-1.01807815821868
chr12	102413400	102414400	-0.7561543109105857
chr12	102413500	102414500	-0.2061081322864076
chr12	102413600	102414600	0.5553057241299989
chr12	102413700	102414700	0.6847076204537276
chr12	102413800	102414800	0.16761413908696118
chr12	102413900	102414900	1.0643674426677232
chr12	102414000	102415000	1.3659368216756083
chr12	102414100	102415100	2.097130363595749
chr12	102414200	102415200	1.9453167282713693
chr12	102414300	102415300	2.933385595461976
chr12	102414400	102415400	3.2493163740159927
chr12	102414500	102415500	2.5976793450552065
chr12	102415600	102416600	1.7867363631217894
chr12	102415700	102416700	1.5967489575262517
chr12	102415800	102416800	1.6300722124393932
chr12	102415900	102416900	1.34851429207624
chr12	102416000	102417000	0.7955353124892758
chr12	102416100	102417100	0.6776216392314356
chr12	102416600	102417600	0.3439665095159812
chr12	102416700	102417700	-0.05308711406019731
chr12	102416800	102417800	-0.2323053649060081
chr12	102416900	102417900	-0.10701880882564953
chr12	102417000	102418000	0.17493826022471048
chr12	102417100	102418100	0.2331304410964152
chr12	102417200	102418200	0.5559060512910167
chr12	102417300	102418300	0.08588455000755921
chr12	102417400	102418400	-0.3653324979342393
chr12	102417500	102418500	-0.5651988141059678
chr12	102417600	102418600	-0.28841897389396154
chr12	102417700	102418700	-0.08284570730357088
chr12	102417800	102418800	0.06864237997715307
chr12	102417900	102418900	0.4719583555946941
chr12	102418000	102419000	0.3544908092766984
chr12	102418100	102419100	0.2988026436814968
chr12	102418200	102419200	0.0012815460657559553
chr12	102418300	102419300	-0.1554259922074646
chr12	102418400	102419400	0.9995163538891422
chr12	102418500	102419500	1.6427811054795678
chr12	102418600	102419600	2.1838545950337243
chr12	102418700	102419700	3.328231472156518
chr12	102418800	102419800	3.2393412621648867
chr12	102418900	102419900	2.465485861954088
chr12	102419000	102420000	2.5211165523841457
chr12	102419100	102420100	2.8512880806744767
chr12	102419200	102420200	3.087682427364859
chr12	102419300	102420300	3.399488180393244
chr12	102419400	102420400	2.7835247769927083
chr12	102419500	102420500	2.442522765773996
chr12	102419600	102420600	2.052618701096084
chr12	102419700	102420700	0.6282333079057316
chr12	102419800	102420800	0.6052141969259357
chr12	102419900	102420900	0.7300924921946519
chr12	102420000	102421000	0.4788710549694762
chr12	102420100	102421100	-0.01866737970108
chr12	102420200	102421200	-0.3588240840962038
chr12	102420300	102421300	-0.3817375429388011
chr12	102420400	102421400	-0.8013264114247034
chr12	102420500	102421500	-0.7563476338078531
chr12	102420600	102421600	-0.9573528418177124
chr12	102420700	102421700	-0.8359988273113661
chr12	102420800	102421800	-0.5434989704765705
chr12	102420900	102421900	-0.12239386683655905
chr12	102421000	102422000	-0.2472547975170277
chr12	102421100	102422100	-0.1851927671635437
chr12	102421200	102422200	-0.0006369316231493339
chr12	102421300	102422300	-0.6095024730704387
chr12	102421400	102422400	-0.6719048794301068
chr12	102421500	102422500	-1.095430932578756
chr12	102421600	102422600	-1.7510741926128746
chr12	102421700	102422700	-1.1968348493379566
chr12	102421800	102422800	-1.4831745498482891
chr12	102421900	102422900	-1.7891522397211506
chr12	102422000	102423000	-1.6144193903144903
chr12	102422100	102423100	-1.6635687743627452
chr12	102422200	102423200	-1.7831412585840327
chr12	102422300	102423300	-1.0459920901076558
chr12	102422400	102423400	-0.3844632194318138
chr12	102422500	102423500	0.3541149052773612
chr12	102422700	102423700	0.016206592457827254
chr12	102422800	102423800	0.9585661718401428
chr12	102422900	102423900	1.2402211826901564
chr12	102423000	102424000	1.398271130421096
chr12	102423100	102424100	1.2103174026995334
chr12	102423200	102424200	0.6341450797661667
chr12	102424300	102425300	2.178730856142161
chr12	102424400	102425400	2.201748536875837
chr12	102424500	102425500	1.3945287867193636
chr12	102424600	102425600	1.0127006789729736
chr12	102424700	102425700	0.5489851928146908
chr12	102424800	102425800	1.0148143811519321
chr12	102424900	102425900	1.292819236514813
chr12	102425000	102426000	0.9253829172028558
chr12	102425100	102426100	0.19238847173288606
chr12	102425200	102426200	-0.056766267827908966
chr12	102425300	102426300	0.0295432425161231
chr12	102425400	102426400	-0.3198109944520893
chr12	102425500	102426500	-0.23797181149584604
chr12	102425600	102426600	-0.22256568568594629
chr12	102425700	102426700	-0.3594593698665594
chr12	102425800	102426800	-0.0656156189401042
chr12	102425900	102426900	-0.5951123451103097
chr12	102426000	102427000	-0.5634430239058643
chr12	102426100	102427100	0.461898801279421
chr12	102426200	102427200	1.1372545756498065
chr12	102426300	102427300	1.3058412286658514
chr12	102426400	102427400	1.5449831316199334
chr12	102426500	102427500	1.3254723873752443
chr12	102426600	102427600	1.4931720329119738
chr12	102426700	102427700	1.8792811983485085
chr12	102426800	102427800	1.2604365483759619
chr12	102426900	102427900	1.6578344314928424
chr12	102427000	102428000	1.4755832455867317
chr12	102428300	102429300	1.4639568452727534
chr12	102428400	102429400	0.9162057991610044
chr12	102428500	102429500	0.6930384398154311
chr12	102428600	102429600	0.1712058752685135
chr12	102428700	102429700	0.4190556578905632
chr12	102428800	102429800	0.19941769931523454
chr12	102428900	102429900	0.21407356261663452
chr12	102429000	102430000	-0.053709867306940315
chr12	102429100	102430100	0.03745309348489869
chr12	102429200	102430200	-0.11443065719585765
chr12	102429300	102430300	0.15034254763510255
chr12	102429400	102430400	0.4143727633426251
chr12	102429500	102430500	0.09093865358667017
chr12	102429600	102430600	0.4139080015524149
chr12	102429700	102430700	-0.05000011004349105
chr12	102429800	102430800	-0.16780355378164782
chr12	102429900	102430900	-0.8345931392179564
chr12	102430000	102431000	-0.6926886298419769
chr12	102430100	102431100	-0.6865549128890247
chr12	102430200	102431200	-0.9925364567097223
chr12	102430300	102431300	-0.7830433424085227
chr12	102430400	102431400	-0.25897686308207674
chr12	102430500	102431500	0.10785633681277472
chr12	102430600	102431600	0.5691344185917284
chr12	102430700	102431700	0.7679518902992686
chr12	102430800	102431800	0.21064219294344594
chr12	102430900	102431900	0.6128552567466307
chr12	102431000	102432000	0.7721643532994618
chr12	102431100	102432100	0.4177849471361881
chr12	102431200	102432200	0.8444751024086579
chr12	102431300	102432300	0.7926525225528236
chr12	102431400	102432400	0.5790848547770898
chr12	102431500	102432500	0.3742512518143036
chr12	102431600	102432600	-0.11926031718180514
chr12	102431700	102432700	-0.23971814661798985
chr12	102431800	102432800	0.548370727176406
chr12	102431900	102432900	1.4470904987290667
chr12	102432000	102433000	1.4311484322044599
chr12	102432100	102433100	1.3843587066503151
chr12	102432200	102433200	0.6803252798968478
chr12	102432300	102433300	0.7719315683619142
chr12	102432400	102433400	0.5471381653446775
chr12	102432500	102433500	0.9144079696591084
chr12	102432600	102433600	0.7873220153742859
chr12	102432700	102433700	1.4224594357674367
chr12	102432800	102433800	1.253556290146079
chr12	102432900	102433900	0.1913683327858907
chr12	102433000	102434000	-0.21824291092960207
chr12	102433100	102434100	-0.13857906042305135
chr12	102435500	102436500	0.965190403417809
chr12	102435600	102436600	1.3781530147676095
chr12	102435700	102436700	1.6712128936797381
chr12	102435800	102436800	1.9833034751546508
chr12	102435900	102436900	2.011569832104706
chr12	102436000	102437000	1.2814556843079672
chr12	102436100	102437100	1.5212759551075157
chr12	102436200	102437200	1.5913093036638195
chr12	102436300	102437300	1.4591838837535207
chr12	102436400	102437400	1.6152456720926782
chr12	102436500	102437500	2.1556775331199263
chr12	102436600	102437600	1.5544641154323646
chr12	102436700	102437700	1.4778841169191093
chr12	102436800	102437800	0.9135904656127068
chr12	102436900	102437900	0.817805633980909
chr12	102437000	102438000	1.3831985010049779
chr12	102437100	102438100	1.5688521159005668
chr12	102437200	102438200	1.8468150033907431
chr12	102437300	102438300	1.9178265133592558
chr12	102437400	102438400	1.4404053350788255
chr12	102437500	102438500	0.8832857799516513
chr12	102437600	102438600	1.3345962019611302
chr12	102437700	102438700	1.3294996251976217
chr12	102437800	102438800	2.200342828498456
chr12	102437900	102438900	2.78866764051686
chr12	102438000	102439000	3.072502346722097
chr12	102438100	102439100	2.7305508830393816
chr12	102438200	102439200	2.5387428744866645
chr12	102438300	102439300	2.0753682535440627
chr12	102438400	102439400	1.8607424087095672
chr12	102438500	102439500	1.924208844127384
chr12	102438600	102439600	2.2806924731027816
chr12	102438700	102439700	2.165047792215352
chr12	102439700	102440700	0.4398442085551068
chr12	102439800	102440800	0.8843973590913309
chr12	102439900	102440900	1.6549601434139098
chr12	102440000	102441000	1.6019000029535588
chr12	102440100	102441100	0.6785494411153591
chr12	102440200	102441200	0.3720647272779321
chr12	102440300	102441300	1.1161526146983674
chr12	102440400	102441400	0.9364445022967328
chr12	102440500	102441500	1.0831350296845432
chr12	102440600	102441600	0.6589334736820798
chr12	102440700	102441700	1.0343394484136588
chr12	102440800	102441800	0.8473058989087968
chr12	102440900	102441900	0.33787874617311875
chr12	102442000	102443000	-0.0672889731674014
chr12	102442100	102443100	-0.4677085289550689
chr12	102442200	102443200	-0.16966400172343118
chr12	102442300	102443300	0.07497137505909361
chr12	102442400	102443400	-0.4728239140445535
chr12	102442500	102443500	-0.2534501496310979
chr12	102442600	102443600	-0.1701834558464669
chr12	102442700	102443700	-0.5631168948507244
chr12	102442800	102443800	-0.4224768484758604
chr12	102442900	102443900	-0.4526876100300948
chr12	102443000	102444000	-0.3905576856484434
chr12	102443100	102444100	-0.1114057944091409
chr12	102443200	102444200	-0.7434859817493668
chr12	102443300	102444300	-1.8978991675080925
chr12	102443400	102444400	-1.4451638478014075
chr12	102443500	102444500	-1.7927534147072959
chr12	102443600	102444600	-1.481445275184954
chr12	102443700	102444700	-1.3626329159802002
chr12	102443800	102444800	-1.4400100957879889
chr12	102443900	102444900	-1.2859195895531883
chr12	102444000	102445000	-1.2221304221600002
chr12	102444100	102445100	-1.513317402348771
chr12	102444200	102445200	-1.0862633455096158
chr12	102444300	102445300	-0.30079529213730244
chr12	102444400	102445400	-0.7015743809188121
chr12	102444500	102445500	-0.3896167288039744
chr12	102444600	102445600	-0.7726543133179035
chr12	102444700	102445700	-0.542746095939262
chr12	102444800	102445800	-0.2922634779732779
chr12	102444900	102445900	-0.4709768314295375
chr12	102445000	102446000	-0.9732273577385124
chr12	102445100	102446100	-0.8563281648006225
chr12	102445200	102446200	-1.30988942709088
chr12	102445300	102446300	-0.9889780802090636
chr12	102445400	102446400	-0.8894044007911848
chr12	102445500	102446500	-0.9766805912123024
chr12	102445600	102446600	-1.0929435393901596
chr12	102445700	102446700	-0.8302894837455486
chr12	102445800	102446800	-0.9737506275198204
chr12	102445900	102446900	-1.0379369005735548
chr12	102446000	102447000	-1.1653386178975114
chr12	102446100	102447100	-1.6699707796422454
chr12	102446200	102447200	-1.2226329155077629
chr12	102446300	102447300	-0.9040209938809788
chr12	102446400	102447400	-0.4022032241661659
chr12	102446500	102447500	-0.2618820260738631
chr12	102446600	102447600	0.3145549892365667
chr12	102446700	102447700	0.09892931545027346
chr12	102446800	102447800	0.1826048186464345
chr12	102446900	102447900	-0.05791629998918421
chr12	102447000	102448000	0.013745038758755053
chr12	102447100	102448100	0.9495273828942632
chr12	102447200	102448200	0.859844392964495
chr12	102447300	102448300	0.4729744176369346
chr12	102447400	102448400	-0.02724707299131909
chr12	102447500	102448500	0.05471938010308512
chr12	102449800	102450800	-1.6000117965307483
chr12	102449900	102450900	-1.4836804889428508
chr12	102450000	102451000	-0.9825628596139546
chr12	102450100	102451100	-0.2775847004767346
chr12	102450200	102451200	-0.6790239482842647
chr12	102450300	102451300	-1.3866029388234449
chr12	102450400	102451400	-1.5914784049338109
chr12	102450500	102451500	-1.2581893598956193
chr12	102450600	102451600	-0.839163899009905
chr12	102450700	102451700	-0.4855622008161274
chr12	102450800	102451800	0.1866249306420718
chr12	102450900	102451900	0.34466660146116274
chr12	102451000	102452000	0.17852336271268565
chr12	102451100	102452100	-0.4031081865272866
chr12	102451200	102452200	0.09319648841125593
chr12	102452300	102453300	-1.7135970103044542
chr12	102452400	102453400	-2.200636914198374
chr12	102452500	102453500	-1.5193217042552818
chr12	102452600	102453600	-1.8388386018484577
chr12	102452700	102453700	-2.278582421490792
chr12	102452800	102453800	-2.792836928567723
chr12	102452900	102453900	-2.9169874955252797
chr12	102453000	102454000	-2.5254398036301637
chr12	102453100	102454100	-2.5969764563511046
chr12	102453200	102454200	-3.391731413268239
chr12	102453300	102454300	-2.357240535117211
chr12	102453400	102454400	-2.127298283591247
chr12	102453500	102454500	-1.736483538141433
chr12	102453600	102454600	-1.9147585846866184
chr12	102453700	102454700	-1.778376915221547
chr12	102453800	102454800	-1.4098637258544222
chr12	102453900	102454900	-1.5039569221635516
chr12	102454000	102455000	-1.5408792844343961
chr12	102454100	102455100	-0.8500726432721611
chr12	102454200	102455200	-0.6844916493754689
chr12	102454300	102455300	-1.5922818577453035
chr12	102454400	102455400	-1.7055753844932402
chr12	102454500	102455500	-1.810797789456631
chr12	102454600	102455600	-1.742484207299295
chr12	102454700	102455700	-1.4108298647157866
chr12	102454800	102455800	-1.083711647479624
chr12	102454900	102455900	-1.2959146623494988
chr12	102455000	102456000	-1.170814558889765
chr12	102455100	102456100	-1.5337479977674862
chr12	102455200	102456200	-0.8202942373157289
chr12	102455300	102456300	-0.2602563949947826
chr12	102455400	102456400	-0.20471090115763865
chr12	102455500	102456500	-0.4250728701361039
chr12	102455600	102456600	-0.09193810535028599
chr12	102455700	102456700	0.2538881893872932
chr12	102455800	102456800	0.1443848158865257
chr12	102455900	102456900	-0.4985161556114873
chr12	102456000	102457000	-0.3476279938488999
chr12	102456100	102457100	0.016888175614216544
chr12	102456200	102457200	0.17468208778684502
chr12	102456300	102457300	0.31335302747166266
chr12	102456400	102457400	0.592623979230448
chr12	102456500	102457500	0.5208774765262627
chr12	102456600	102457600	-0.06905837923520815
chr12	102456700	102457700	0.3052765574315963
chr12	102456800	102457800	0.5234545731704672
chr12	102456900	102457900	1.4520284513571964
chr12	102457000	102458000	1.5989359516456216
chr12	102457100	102458100	1.060951090928906
chr12	102457200	102458200	0.6942991579113758
chr12	102457300	102458300	0.9316716089234178
chr12	102457400	102458400	0.9738690881295432
chr12	102457500	102458500	0.9574914114573116
chr12	102457600	102458600	1.9106819705198688
chr12	102457700	102458700	1.578695696524012
chr12	102458800	102459800	0.15209990336823098
chr12	102458900	102459900	0.2832054170043219
chr12	102459000	102460000	0.12450656229992031
chr12	102459100	102460100	0.30306463261280603
chr12	102459200	102460200	0.19736353856970995
chr12	102459300	102460300	1.07449450897927
chr12	102459400	102460400	0.8469712906974841
chr12	102459500	102460500	0.33622577142297305
chr12	102459600	102460600	0.029247326879496407
chr12	102459700	102460700	-0.16157794620666188
chr12	102459800	102460800	0.5448117827292785
chr12	102459900	102460900	0.3565440910763213
chr12	102460000	102461000	0.41735276113493663
chr12	102460100	102461100	0.42968223787718735
chr12	102460200	102461200	-0.3539174285616093
chr12	102460300	102461300	0.02444465038850463
chr12	102460400	102461400	0.12229843218303504
chr12	102460500	102461500	0.40389453817374826
chr12	102460600	102461600	0.7781749063370152
chr12	102460700	102461700	1.183077379060506
chr12	102460800	102461800	0.59740429303275
chr12	102460900	102461900	1.2722892549251104
chr12	102461000	102462000	1.2907557826201133
chr12	102461100	102462100	1.382758009966482
chr12	102461200	102462200	1.6738636839111574
chr12	102461300	102462300	0.6854780930831783
chr12	102461400	102462400	1.1533106063518013
chr12	102461500	102462500	1.1453602816748172
chr12	102461600	102462600	1.209022365690314
chr12	102461700	102462700	1.3362623938333913
chr12	102461800	102462800	1.8870965718002888
chr12	102461900	102462900	1.4768920926818416
chr12	102462000	102463000	1.449688815878452
chr12	102462100	102463100	0.836088875796629
chr12	102462200	102463200	0.8621414426610612
chr12	102462300	102463300	1.8678666854605432
chr12	102462400	102463400	1.0412960500551875
chr12	102462500	102463500	1.3953981922438083
chr12	102462600	102463600	1.0960390113203935
chr12	102462700	102463700	0.7443325698990773
chr12	102462800	102463800	0.2271542575358313
chr12	102462900	102463900	0.3214600194415663
chr12	102463000	102464000	0.36677026694839787
chr12	102463100	102464100	0.6909681653036458
chr12	102463200	102464200	0.6540072734781806
chr12	102463300	102464300	-0.2130096812434329
chr12	102463400	102464400	0.11646367694135895
chr12	102463500	102464500	-0.17153163647105024
chr12	102463600	102464600	-0.09893595793637913
chr12	102463700	102464700	-0.14913651615688892
chr12	102463800	102464800	-0.11798658075777625
chr12	102464400	102465400	0.9635669314862474
chr12	102464500	102465500	0.9538126568412796
chr12	102464600	102465600	0.8006659362375034
chr12	102464700	102465700	0.9307737082804388
chr12	102464800	102465800	1.7325612523938891
chr12	102464900	102465900	1.5062367892589037
chr12	102465000	102466000	1.955784346986021
chr12	102465100	102466100	2.16814916752904
chr12	102465200	102466200	2.3047432526210745
chr12	102465300	102466300	1.6365852008006536
chr12	102465400	102466400	1.1180580876188628
chr12	102465500	102466500	0.8968378034415047
chr12	102465600	102466600	0.4181697710084321
chr12	102465700	102466700	0.21199861093689176
chr12	102465800	102466800	-0.7037612910883476
chr12	102465900	102466900	-0.3488865717008877
chr12	102466000	102467000	-0.8922703428249747
chr12	102466100	102467100	-0.7633218361797541
chr12	102466200	102467200	-0.7851900258030564
chr12	102466300	102467300	-0.5578573844490277
chr12	102466400	102467400	0.17153933655739445
chr12	102466500	102467500	1.1193687586953518
chr12	102466600	102467600	1.5863442312054907
chr12	102466700	102467700	1.1836527607083425
chr12	102466800	102467800	1.795799996861544
chr12	102466900	102467900	1.9639804178877198
chr12	102467000	102468000	2.3232251036245684
chr12	102467100	102468100	2.3640167226030058
chr12	102467200	102468200	2.278566963692465
chr12	102467300	102468300	2.4787147805557823
chr12	102467400	102468400	2.237933124192493
chr12	102467500	102468500	1.4729064185508034
chr12	102467600	102468600	1.5228260834129876
chr12	102467700	102468700	2.2885051200149484
chr12	102467800	102468800	1.8532692020355808
chr12	102467900	102468900	0.901797260983513
chr12	102468000	102469000	0.8088246357685979
chr12	102468100	102469100	0.4704149112805632
chr12	102468200	102469200	0.33044752387361864
chr12	102468300	102469300	0.36787468122769934
chr12	102468400	102469400	0.3914908055611759
chr12	102468500	102469500	0.4383368446171633
chr12	102468600	102469600	0.7841680759706429
chr12	102468700	102469700	0.7913446473796155
chr12	102468800	102469800	0.9799903536160139
chr12	102468900	102469900	1.4708433490051451
chr12	102469000	102470000	1.8508014315887151
chr12	102469100	102470100	2.3000626091949963
chr12	102469200	102470200	2.675776681292588
chr12	102469300	102470300	2.7182523983760483
chr12	102469400	102470400	2.7122047362022697
chr12	102469500	102470500	2.475109771481165
chr12	102469600	102470600	2.1497840616530874
chr12	102469700	102470700	2.2192218792241643
chr12	102469800	102470800	2.1666274644045043
chr12	102469900	102470900	1.871331809645264
chr12	102470000	102471000	1.1932519878874879
chr12	102470100	102471100	0.6810772075330355
chr12	102470200	102471200	0.3689591629205862
chr12	102470300	102471300	0.4401622759481881
chr12	102470400	102471400	0.466436092950534
chr12	102470500	102471500	0.795468698746924
chr12	102470600	102471600	1.2474686803735948
chr12	102470700	102471700	0.9567843079481282
chr12	102470800	102471800	0.098080075821485
chr12	102470900	102471900	1.1306788871489568
chr12	102471000	102472000	0.9274703784869792
chr12	102471100	102472100	1.2050957403080114
chr12	102471200	102472200	0.6865253180332967
chr12	102471300	102472300	0.8507674183163387
chr12	102471400	102472400	0.1817714649866065
chr12	102471500	102472500	-0.14387572123328776
chr12	102471600	102472600	-0.4425838774375889
chr12	102471700	102472700	-0.8763603253044484
chr12	102471800	102472800	-0.28857156480237084
chr12	102471900	102472900	-0.9875756006998394
chr12	102472000	102473000	-0.8796503021662974
chr12	102472100	102473100	-1.378324996394812
chr12	102472200	102473200	-0.6527650550588155
chr12	102472300	102473300	-0.6687539371023489
chr12	102472400	102473400	-0.6047513176013484
chr12	102472500	102473500	-0.10136555289250672
chr12	102472600	102473600	-0.5273702748750254
chr12	102472700	102473700	-0.0385909362296072
chr12	102472800	102473800	0.094760263726026
chr12	102472900	102473900	-0.057839147172137235
chr12	102473000	102474000	0.542467982683191
chr12	102473100	102474100	-0.2423094726680216
chr12	102473200	102474200	-1.1396720572923027
chr12	102473300	102474300	-1.4435900802892436
chr12	102473400	102474400	-0.4602456571706443
chr12	102473500	102474500	-1.0604922223575786
chr12	102473600	102474600	-0.5083833097451375
chr12	102473700	102474700	-0.3270548471466725
chr12	102473800	102474800	-0.654296815878742
chr12	102473900	102474900	-0.9248160970141844
chr12	102474000	102475000	-1.370213696635118
chr12	102474100	102475100	-0.2904687296911204
chr12	102474200	102475200	0.4983834990251648
chr12	102474300	102475300	1.4441867393758386e-05
chr12	102474400	102475400	-0.5195060292815071
chr12	102474500	102475500	-0.4589396309405878
chr12	102474600	102475600	-0.8430235659798682
chr12	102474700	102475700	-0.4837052184713169
chr12	102474800	102475800	0.26575063870577204
chr12	102474900	102475900	1.0697558692612137
chr12	102475000	102476000	1.3330445940328777
chr12	102475100	102476100	1.1336291198428066
chr12	102475200	102476200	1.5673145384316354
chr12	102475300	102476300	2.208035937217692
chr12	102475400	102476400	2.0309458398803835
chr12	102475500	102476500	2.7378386504845507
chr12	102475600	102476600	3.600949687100065
chr12	102475700	102476700	2.8513334814436777
chr12	102475800	102476800	2.103765429142332
chr12	102475900	102476900	2.0883785388132754
chr12	102476000	102477000	1.9033031308009003
chr12	102476100	102477100	1.9639843226967009
chr12	102476200	102477200	1.7980623116119039
chr12	102476500	102477500	0.28859462302595634
chr12	102478300	102479300	1.875065748574192
chr12	102478400	102479400	2.2890510432710327
chr12	102478500	102479500	1.978821500500996
chr12	102478600	102479600	1.6433735461396952
chr12	102478700	102479700	2.1296132713632674
chr12	102478800	102479800	2.1015870234815126
chr12	102478900	102479900	1.9187025624695484
chr12	102479000	102480000	2.1100835442769963
chr12	102479100	102480100	2.337316186177496
chr12	102479200	102480200	1.9596525081777243
chr12	102479300	102480300	1.8836628872446282
chr12	102479400	102480400	1.8698873488125969
chr12	102479500	102480500	2.4325752876237368
chr12	102479600	102480600	2.6973582242214857
chr12	102479700	102480700	3.0716701822574053
chr12	102479800	102480800	3.2050676872098887
chr12	102479900	102480900	3.3086521790094685
chr12	102480000	102481000	2.9466086601388035
chr12	102480100	102481100	2.7316968602671072
chr12	102480200	102481200	2.5941027122318827
chr12	102480300	102481300	3.0001112146940856
chr12	102480400	102481400	2.969432416288061
chr12	102480500	102481500	2.663254846694157
chr12	102480600	102481600	2.6901151352856565
chr12	102480700	102481700	2.313585655148484
chr12	102480800	102481800	2.5663599826270107
chr12	102480900	102481900	2.5441549876547502
chr12	102481000	102482000	2.5961962542860295
chr12	102481100	102482100	2.6151741737696947
chr12	102481200	102482200	2.2018774735556152
chr12	102481300	102482300	2.2209107718383345
chr12	102481400	102482400	2.349758739804906
chr12	102481500	102482500	2.31678883620537
chr12	102481600	102482600	1.9004797180934905
chr12	102481700	102482700	1.5286915051535614
chr12	102481800	102482800	1.275568583596336
chr12	102481900	102482900	1.5709666518232734
chr12	102482000	102483000	1.933039001218636
chr12	102482100	102483100	1.7862848327133776
chr12	102482200	102483200	1.5930561788675799
chr12	102482300	102483300	1.1954482137769602
chr12	102482400	102483400	1.0688337083719597
chr12	102482500	102483500	1.3661284878896451
chr12	102482600	102483600	1.7849771165150707
chr12	102482700	102483700	2.5442457842510877
chr12	102482800	102483800	2.2562908227056155
chr12	102482900	102483900	1.5222219948804443
chr12	102483000	102484000	1.2654263501057599
chr12	102483100	102484100	0.9982077055202048
chr12	102483200	102484200	1.5461578537598772
chr12	102483300	102484300	2.0307230347528
chr12	102483400	102484400	1.7348911286561617
chr12	102483500	102484500	1.0661315878843618
chr12	102483600	102484600	0.9812215632249498
chr12	102483700	102484700	0.6365883516913018
chr12	102483800	102484800	0.6326962168007108
chr12	102483900	102484900	0.40803376199649466
chr12	102484000	102485000	-0.08472704416738422
chr12	102484100	102485100	0.3770971867619384
chr12	102484200	102485200	0.12157372854830804
chr12	102484300	102485300	-0.2514046235886122
chr12	102484400	102485400	0.35571611146421755
chr12	102484500	102485500	1.1321131447127368
chr12	102484600	102485600	0.6579437498960938
chr12	102484700	102485700	0.7093848253096474
chr12	102484800	102485800	0.9967252957116272
chr12	102484900	102485900	1.6117251684636973
chr12	102485000	102486000	2.6605837781466364
chr12	102485100	102486100	1.984490268301459
chr12	102485200	102486200	1.5276912378822252
chr12	102485300	102486300	1.6133010668818255
chr12	102485400	102486400	1.2761538031573236
chr12	102485500	102486500	0.6525127476830928
chr12	102485600	102486600	1.1253995380110042
chr12	102485700	102486700	1.6079191797461982
chr12	102485800	102486800	1.4259828659324445
chr12	102485900	102486900	1.4548355319986916
chr12	102486000	102487000	0.8621798343220407
chr12	102486100	102487100	1.4688046656222218
chr12	102487200	102488200	0.96090006602294
chr12	102487300	102488300	0.5946199373132989
chr12	102487400	102488400	-0.08913535936994788
chr12	102487500	102488500	0.09209412057478034
chr12	102487600	102488600	0.7764901973277959
chr12	102487700	102488700	1.0332135060255103
chr12	102487800	102488800	0.5183709289564074
chr12	102487900	102488900	0.5631400012985324
chr12	102488000	102489000	0.9395296195468686
chr12	102488100	102489100	1.5061991729431303
chr12	102488200	102489200	1.854895556308589
chr12	102488300	102489300	1.792336568045235
chr12	102488400	102489400	1.7799657870578098
chr12	102488500	102489500	1.4085881532135156
chr12	102488600	102489600	0.3406748117893037
chr12	102488700	102489700	0.10013503290193183
chr12	102488800	102489800	-0.00034973630209038625
chr12	102488900	102489900	-0.1958069192141724
chr12	102489800	102490800	-1.6396066159674556
chr12	102490000	102491000	-1.8115184417222858
chr12	102490100	102491100	-2.033535745370544
chr12	102490200	102491200	-1.8553597620134183
chr12	102490300	102491300	-1.632333771309261
chr12	102490400	102491400	-1.1508286448371663
chr12	102490500	102491500	-0.8239795461886177
chr12	102490600	102491600	-0.9886013144293206
chr12	102490700	102491700	-0.6754358371094542
chr12	102490800	102491800	0.11652026891396615
chr12	102490900	102491900	-0.5135651452476298
chr12	102491000	102492000	0.021965009500831426
chr12	102491100	102492100	0.4695309047328234
chr12	102492300	102493300	-0.7557467813054195
chr12	102492400	102493400	-0.12100722988238995
chr12	102492500	102493500	0.6591887267445434
chr12	102492600	102493600	1.084851179602858
chr12	102492700	102493700	0.9242798555882856
chr12	102492800	102493800	0.9102705854489364
chr12	102492900	102493900	1.1032914954040018
chr12	102493000	102494000	1.057401162636515
chr12	102493100	102494100	1.4262750068429533
chr12	102493200	102494200	2.245739694764396
chr12	102493300	102494300	2.351464710695092
chr12	102493400	102494400	1.5183654772231274
chr12	102493500	102494500	0.9618166512902636
chr12	102493600	102494600	0.584457252910917
chr12	102493700	102494700	1.0514098656820758
chr12	102493800	102494800	0.2624898023409372
chr12	102493900	102494900	-0.08150486957741705
chr12	102494000	102495000	-0.8137130684689242
chr12	102494100	102495100	-1.1888188603184413
chr12	102494200	102495200	-1.6233576769185507
chr12	102494300	102495300	-1.3522777840308564
chr12	102494400	102495400	-0.8967222082011773
chr12	102494500	102495500	-0.6168577119724203
chr12	102494600	102495600	-0.6035122676942362
chr12	102494700	102495700	-0.4905347455130882
chr12	102494800	102495800	0.7397097625508771
chr12	102494900	102495900	0.40487087043640657
chr12	102495000	102496000	1.0403672526533931
chr12	102495100	102496100	1.2999307899496415
chr12	102495200	102496200	1.61355243770386
chr12	102495300	102496300	0.8588466219924379
chr12	102495400	102496400	0.8959918567340119
chr12	102495500	102496500	1.1282255357145532
chr12	102495600	102496600	1.1708947681595778
chr12	102495700	102496700	1.1683813006293784
chr12	102495800	102496800	0.9134426675633358
chr12	102495900	102496900	1.3057649964191742
chr12	102496000	102497000	1.3862311518221606
chr12	102496100	102497100	1.0691070876972248
chr12	102496200	102497200	0.42641902373899776
chr12	102496300	102497300	0.8131619468326717
chr12	102496400	102497400	1.0757908979087794
chr12	102496500	102497500	1.1149549784667447
chr12	102496600	102497600	1.1634577117935834
chr12	102496700	102497700	0.7382803543015394
chr12	102496800	102497800	0.17808618882768112
chr12	102496900	102497900	0.3230380810420121
chr12	102497000	102498000	0.535011315167842
chr12	102497100	102498100	0.7626550696058735
chr12	102497200	102498200	1.2603222661526106
chr12	102498300	102499300	-0.7080642550495867
chr12	102498400	102499400	-0.3748193804730239
chr12	102498500	102499500	-0.7451707349060049
chr12	102498600	102499600	-0.5787400313705562
chr12	102498700	102499700	-0.4471326743157311
chr12	102498800	102499800	-0.9536218714327356
chr12	102498900	102499900	-0.501525594955037
chr12	102499000	102500000	-0.2850179269874927
chr12	102499100	102500100	-0.15299252724739176
chr12	102499200	102500200	0.1463067048163057
chr12	102499300	102500300	-0.062283884379206525
chr12	102499400	102500400	-0.3547533675852998
chr12	102499500	102500500	-0.22426151509858244
chr12	102499600	102500600	-0.0583463048688671
chr12	102499700	102500700	0.12021664124935025
chr12	102499800	102500800	0.7332170238563802
chr12	102499900	102500900	0.5737212720692688
chr12	102500000	102501000	0.49070744932175797
chr12	102500100	102501100	0.03261885309587501
chr12	102500200	102501200	0.09981736129729588
chr12	102500300	102501300	0.027847695923950085
chr12	102500400	102501400	0.6068008681328095
chr12	102500500	102501500	0.2034399242428564
chr12	102500600	102501600	0.5372932348047464
chr12	102500700	102501700	0.9443739620983598
chr12	102500800	102501800	0.6001456498416963
chr12	102500900	102501900	0.7255358542432141
chr12	102501000	102502000	1.1203918338598324
chr12	102501100	102502100	1.680091849255008
chr12	102501200	102502200	1.6803755097425142
chr12	102501300	102502300	1.8424054953160711
chr12	102501400	102502400	1.7765685798376891
chr12	102501500	102502500	2.171855280771832
chr12	102501600	102502600	2.502120746709648
chr12	102501700	102502700	1.875223124797465
chr12	102501800	102502800	2.006225452947503
chr12	102501900	102502900	1.9983061938863176
chr12	102502000	102503000	1.2726738834895546
chr12	102502100	102503100	1.1285467492782042
chr12	102502200	102503200	0.0021459871129193607
chr12	102502300	102503300	-0.07751419605727976
chr12	102502400	102503400	-0.996430606408568
chr12	102502500	102503500	-1.7528364581038591
chr12	102502600	102503600	-2.08697346827452
chr12	102502700	102503700	-1.826550761554721
chr12	102502800	102503800	-1.3728855639346391
chr12	102502900	102503900	-1.5047402090928734
chr12	102503000	102504000	-0.6991519074209486
chr12	102503100	102504100	-0.9459202324077548
chr12	102503200	102504200	-0.3172799533730181
chr12	102503300	102504300	-0.29425846919373816
chr12	102503400	102504400	0.5843477960125109
chr12	102503500	102504500	1.688077424011583
chr12	102503600	102504600	1.638730114536863
chr12	102503700	102504700	2.3536958489965287
chr12	102504000	102505000	1.8335438921020335
chr12	102504100	102505100	2.404371638722796
chr12	102504200	102505200	2.4765015006283977
chr12	102504300	102505300	1.6535350153647133
chr12	102504400	102505400	1.8814712478131541
chr12	102504500	102505500	1.4533077772297198
chr12	102504600	102505600	1.0095548321914398
chr12	102504700	102505700	0.3264654894829747
chr12	102504800	102505800	-0.27162529575725003
chr12	102504900	102505900	-0.7118628090851729
chr12	102505000	102506000	-0.5834361393696784
chr12	102505100	102506100	-0.8689905462651529
chr12	102506200	102507200	1.0525123957211855
chr12	102506300	102507300	0.8036411263827896
chr12	102506400	102507400	0.7612604406750455
chr12	102506500	102507500	0.4574076878081232
chr12	102506600	102507600	0.4112825813055563
chr12	102506700	102507700	0.4587698545370587
chr12	102506800	102507800	0.3170292245776252
chr12	102506900	102507900	1.2213525242151455
chr12	102507000	102508000	0.5516924980440852
chr12	102507100	102508100	0.5006855968061613
chr12	102507200	102508200	-0.3298358012324477
chr12	102507700	102508700	-0.6298845853395518
chr12	102507800	102508800	-1.0956977509404773
chr12	102507900	102508900	-1.2421866770337588
chr12	102508000	102509000	-0.9886893669658602
chr12	102508100	102509100	-0.8297997512680684
chr12	102508200	102509200	-0.5001526916702251
chr12	102508300	102509300	-0.45821149058584293
chr12	102508400	102509400	0.2394742433011333
chr12	102508500	102509500	0.09425198988774183
chr12	102508600	102509600	-0.027912784886593968
chr12	102508700	102509700	0.16628085478825058
chr12	102508800	102509800	0.9837246083326716
chr12	102508900	102509900	1.0341095087408587
chr12	102509000	102510000	1.437796109964929
chr12	102509100	102510100	0.4844432972078225
chr12	102509200	102510200	0.3261106514967636
chr12	102509300	102510300	0.13166276100238938
chr12	102509400	102510400	-0.19468420647487408
chr12	102509500	102510500	0.23045995540048
chr12	102509600	102510600	0.15251488700123098
chr12	102509700	102510700	-0.030328043750354687
chr12	102509800	102510800	-0.6200745409701335
chr12	102509900	102510900	-0.5372701969713292
chr12	102510000	102511000	-1.3369390471755238
chr12	102510100	102511100	-0.30361377497387365
chr12	102510200	102511200	-0.5565417959768717
chr12	102510300	102511300	-0.022787134086873814
chr12	102510400	102511400	0.033693595043769245
chr12	102510500	102511500	0.8484755557797674
chr12	102510600	102511600	0.8381733216033149
chr12	102510700	102511700	0.4440550287295927
chr12	102510800	102511800	0.15077367313371473
chr12	102510900	102511900	0.27908049337680746
chr12	102511000	102512000	0.002607660108391194
chr12	102511100	102512100	0.5075281416919994
chr12	102511200	102512200	0.268293509764169
chr12	102511300	102512300	0.6127454369507128
chr12	102511400	102512400	0.5195585879620866
chr12	102511500	102512500	0.17304073199295927
chr12	102511600	102512600	-0.1317982388924051
chr12	102511700	102512700	0.3251196117268959
chr12	102511800	102512800	0.28213216705168304
chr12	102511900	102512900	0.14978494439044826
chr12	102512000	102513000	0.9982877359285593
chr12	102512100	102513100	0.43599835900386796
chr12	102512200	102513200	0.5207877411653605
chr12	102512300	102513300	0.10953682096986517
chr12	102512400	102513400	0.1198161073174642
chr12	102512500	102513500	-0.1052453744548467
chr12	102512600	102513600	0.25587026004256097
chr12	102512700	102513700	0.6775706684282781
chr12	102512800	102513800	0.935939736822286
chr12	102512900	102513900	0.4799976270219081
chr12	102513000	102514000	0.18668327021259365
chr12	102513100	102514100	0.85528945612691
chr12	102513200	102514200	1.1999723062772012
chr12	102513300	102514300	1.0540086370804935
chr12	102513400	102514400	0.9252515921703784
chr12	102513500	102514500	0.7201309984045445
chr12	102513600	102514600	0.5088509554853782
chr12	102513700	102514700	0.4660115930547742
chr12	102513800	102514800	-0.06113977198444082
chr12	102513900	102514900	0.3093606980334076
chr12	102514000	102515000	-0.4703800448082261
chr12	102514100	102515100	-0.7624381974919819
chr12	102514200	102515200	-0.11900717720356127
chr12	102514300	102515300	-0.10929231331370744
chr12	102514400	102515400	-0.10671590508112948
chr12	102514500	102515500	-0.09639011425888767
chr12	102514600	102515600	0.16085529883104902
chr12	102514700	102515700	0.06273715428527643
chr12	102514800	102515800	0.6741677562276414
chr12	102514900	102515900	1.0669926596580808
chr12	102515000	102516000	1.3883651801259962
chr12	102515100	102516100	1.295707328309459
chr12	102515200	102516200	1.220544208938948
chr12	102516400	102517400	-1.6717797035769502
chr12	102516500	102517500	-1.3032287397302806
chr12	102516600	102517600	-1.4662577321368944
chr12	102516700	102517700	-0.8901808005077886
chr12	102516800	102517800	-0.7105235151325673
chr12	102516900	102517900	-0.27610862475559617
chr12	102517000	102518000	-0.3773632864532024
chr12	102517100	102518100	-0.5822206197319311
chr12	102517200	102518200	0.01326744007031531
chr12	102517300	102518300	0.2562504384307104
chr12	102517400	102518400	0.7572624984147216
chr12	102517500	102518500	0.5994636133351129
chr12	102517600	102518600	0.5840111715088292
chr12	102517700	102518700	-0.21980027142685504
chr12	102517800	102518800	-0.026528763842535656
chr12	102517900	102518900	-0.110018549539863
chr12	102518000	102519000	-0.06280496919572862
chr12	102518100	102519100	-0.3037227384716034
chr12	102518200	102519200	-0.5221824374606252
chr12	102518300	102519300	-0.4625497717469842
chr12	102518400	102519400	0.12968612188450654
chr12	102518500	102519500	-0.3358495239544083
chr12	102518600	102519600	0.21140859623065028
chr12	102518700	102519700	0.655700957483839
chr12	102518800	102519800	0.8489859287215902
chr12	102518900	102519900	0.7903883286175557
chr12	102519000	102520000	0.6162158671903865
chr12	102519100	102520100	1.2857842572330038
chr12	102519200	102520200	1.7999306363373655
chr12	102519300	102520300	0.9857796149084194
chr12	102519400	102520400	0.484170695792265
chr12	102520500	102521500	2.1259265778390715
chr12	102520600	102521600	1.4986847185333083
chr12	102520700	102521700	1.1227221173023758
chr12	102520800	102521800	1.0459208280735193
chr12	102520900	102521900	1.0283519741875695
chr12	102521000	102522000	0.7017542825775126
chr12	102521100	102522100	0.8968262402646388
chr12	102524000	102525000	0.7538915604636576
chr12	102524100	102525100	0.7021817994504639
chr12	102524200	102525200	0.5752724852286912
chr12	102524300	102525300	0.2677399527242435
chr12	102524400	102525400	-0.13725629439654433
chr12	102524500	102525500	-0.1402782503345131
chr12	102524600	102525600	-0.1454917537379331
chr12	102524700	102525700	-0.5397805433141727
chr12	102524800	102525800	-0.3323870485695549
chr12	102524900	102525900	0.3592099169306526
chr12	102525000	102526000	0.3604185068537292
chr12	102525100	102526100	0.6122880707156845
chr12	102525200	102526200	1.2244006549833144
chr12	102525300	102526300	1.3957299263013339
chr12	102525400	102526400	1.8187667374246104
chr12	102525500	102526500	2.3916950046868566
chr12	102525600	102526600	2.346381930819436
chr12	102525700	102526700	2.484973649378009
chr12	102525800	102526800	1.5968847285122
chr12	102525900	102526900	1.5873462364032898
chr12	102526000	102527000	1.7690497506089986
chr12	102526100	102527100	1.240189295293441
chr12	102526200	102527200	1.0508544730200309
chr12	102526300	102527300	0.4798691568254509
chr12	102526400	102527400	0.08757259000487284
chr12	102526500	102527500	-0.4020347953101135
chr12	102526600	102527600	-0.12810793748303134
chr12	102526700	102527700	-0.4893122622048212
chr12	102526800	102527800	-0.2618719093900587
chr12	102526900	102527900	-0.6724910393255721
chr12	102527000	102528000	-0.7480900936866013
chr12	102527100	102528100	-0.6505128126655679
chr12	102527200	102528200	-0.5575900773727467
chr12	102527300	102528300	-0.15544452760728414
chr12	102527400	102528400	-0.9729147766374104
chr12	102527500	102528500	-0.8054630340978929
chr12	102527600	102528600	-1.1495012171460048
chr12	102527700	102528700	-0.950963643494595
chr12	102527800	102528800	-0.4367297135404258
chr12	102527900	102528900	-0.004500336067716028
chr12	102528000	102529000	-0.05355985725595188
chr12	102528100	102529100	-0.13876144206877752
chr12	102528200	102529200	0.3839963354245549
chr12	102528300	102529300	0.5268392559249816
chr12	102528400	102529400	1.369527352785711
chr12	102528500	102529500	1.740091216544006
chr12	102528600	102529600	1.6445003149318362
chr12	102528700	102529700	1.2877998846708465
chr12	102528800	102529800	1.5087063359647914
chr12	102528900	102529900	1.328048580116383
chr12	102529000	102530000	1.7819908228308305
chr12	102529100	102530100	2.0057484849184632
chr12	102529200	102530200	1.7237325169571451
chr12	102529300	102530300	1.4664645278940631
chr12	102529400	102530400	1.4121691708960846
chr12	102529500	102530500	1.0432908570428436
chr12	102529600	102530600	0.9476830500211596
chr12	102529700	102530700	1.2203392679293632
chr12	102529800	102530800	0.29562208731308004
chr12	102529900	102530900	-0.03592265928003139
chr12	102530000	102531000	-0.460242278329596
chr12	102530100	102531100	-1.0156924385571875
chr12	102530200	102531200	-0.9762139731648156
chr12	102530300	102531300	-0.8312769235726583
chr12	102530400	102531400	-0.8300668601212705
chr12	102530500	102531500	-0.8368607864092379
chr12	102530600	102531600	-0.6168324211151369
chr12	102530700	102531700	-0.3893734724454985
chr12	102530800	102531800	0.11918698621004173
chr12	102530900	102531900	0.2605498303152824
chr12	102531000	102532000	0.2641730427246834
chr12	102531100	102532100	1.1284310117672454
chr12	102531200	102532200	0.5056416527807583
chr12	102531300	102532300	0.1517457787370638
chr12	102531400	102532400	0.07308215689445782
chr12	102531500	102532500	0.1506595915778274
chr12	102531600	102532600	0.1696341932587998
chr12	102531700	102532700	-0.14772386616180286
chr12	102531800	102532800	0.4026744449733052
chr12	102531900	102532900	1.1513521554724493
chr12	102532000	102533000	1.2976016327086874
chr12	102532100	102533100	1.1746032959850268
chr12	102532200	102533200	1.272570191228792
chr12	102532300	102533300	1.450583767993525
chr12	102532400	102533400	1.2835014217143734
chr12	102532500	102533500	1.3888547918311118
chr12	102532600	102533600	1.6696495140917689
chr12	102532700	102533700	2.049499188996772
chr12	102532800	102533800	1.6301305720145831
chr12	102532900	102533900	1.3599753028496318
chr12	102533000	102534000	0.9383355580780267
chr12	102533100	102534100	1.1366196545506406
chr12	102533200	102534200	1.1500035081868334
chr12	102533300	102534300	1.0401417034522449
chr12	102533400	102534400	1.476417120852916
chr12	102533500	102534500	1.7955031227808873
chr12	102533600	102534600	1.5039739217378438
chr12	102533700	102534700	0.905070660016818
chr12	102533800	102534800	0.978962036674422
chr12	102533900	102534900	0.6864488611688319
chr12	102534000	102535000	1.1371758395090206
chr12	102534100	102535100	0.7329496408525187
chr12	102534200	102535200	1.2308381134738346
chr12	102534300	102535300	1.7570820451682556
chr12	102535900	102536900	-0.261221318782334
chr12	102536000	102537000	-0.21802562084866633
chr12	102536100	102537100	0.11395257428610152
chr12	102536200	102537200	0.06547560595171367
chr12	102536300	102537300	0.492737401876017
chr12	102536400	102537400	0.4876471554981253
chr12	102536500	102537500	1.168674470224201
chr12	102536600	102537600	1.4602546129538791
chr12	102536700	102537700	1.28446107546413
chr12	102536800	102537800	1.0553260988756783
chr12	102536900	102537900	1.2214272958818782
chr12	102537000	102538000	1.304015333089355
chr12	102537100	102538100	0.5647944391477547
chr12	102537200	102538200	0.6429321244001576
chr12	102537300	102538300	0.20696147836287654
chr12	102537400	102538400	0.3815903850378192
chr12	102537500	102538500	0.02175272468346199
chr12	102537600	102538600	0.2043822964881468
chr12	102537700	102538700	0.10552502117670068
chr12	102537800	102538800	-0.31910420593767946
chr12	102537900	102538900	-0.7890857707734942
chr12	102538000	102539000	-0.9151499119641622
chr12	102538100	102539100	-0.7436531113507153
chr12	102538200	102539200	-0.4158346688304491
chr12	102538300	102539300	-0.1410639095461106
chr12	102538400	102539400	-0.035118135798461535
chr12	102538500	102539500	-0.2187030458793364
chr12	102538600	102539600	-0.5963089057610423
chr12	102538700	102539700	-0.6816146002699449
chr12	102538800	102539800	-0.17384450256956085
chr12	102538900	102539900	0.40984517150079497
chr12	102539000	102540000	0.4670880351920562
chr12	102539100	102540100	0.8682829033647491
chr12	102539200	102540200	0.1817958436462846
chr12	102539300	102540300	0.3867115959141623
chr12	102539400	102540400	0.4121543096527672
chr12	102539500	102540500	0.7346619890424656
chr12	102539600	102540600	0.7271954431875188
chr12	102539700	102540700	0.33471114042263755
chr12	102539800	102540800	0.13444184795433614
chr12	102539900	102540900	-0.0974435750361758
chr12	102540000	102541000	-0.11175199561516373
chr12	102540100	102541100	-0.2305231271883368
chr12	102540200	102541200	0.4623656919205674
chr12	102540300	102541300	-0.3514880723092223
chr12	102540900	102541900	0.4186601482543289
chr12	102541000	102542000	0.8545823146398203
chr12	102541100	102542100	0.5817504522948637
chr12	102541200	102542200	0.3526639979516109
chr12	102541300	102542300	0.5019606979727883
chr12	102542400	102543400	0.7171573296676144
chr12	102542500	102543500	-0.13180757127518258
chr12	102542600	102543600	0.027105084041718217
chr12	102542700	102543700	-0.14413368300246324
chr12	102542800	102543800	0.3641106261085085
chr12	102542900	102543900	-0.05753132855210525
chr12	102543000	102544000	0.2340873095225693
chr12	102543100	102544100	0.34126855990573834
chr12	102543200	102544200	0.12057733799592946
chr12	102543300	102544300	0.07872462382381222
chr12	102543400	102544400	-0.6174405285626765
chr12	102543500	102544500	0.5588578482608514
chr12	102543600	102544600	-0.3948127439030827
chr12	102543700	102544700	-1.5521178147447183
chr12	102543800	102544800	-1.5024384273459541
chr12	102543900	102544900	-1.6441343841461644
chr12	102544000	102545000	-1.3754750365107782
chr12	102544100	102545100	-1.8146693133964893
chr12	102544200	102545200	-1.8155544842758844
chr12	102544300	102545300	-2.0248082714361035
chr12	102544400	102545400	-1.5670135889475112
chr12	102544500	102545500	-1.9018173581659827
chr12	102544600	102545600	-1.7430396409979163
chr12	102544700	102545700	-0.8604785141659129
chr12	102544800	102545800	-1.6105639708485908
chr12	102544900	102545900	-1.6398612661558576
chr12	102545000	102546000	-1.621600651532247
chr12	102545100	102546100	-1.251886643557331
chr12	102545200	102546200	-1.46657243926863
chr12	102545300	102546300	-0.9450048135495088
chr12	102545400	102546400	-1.3133167032509634
chr12	102545500	102546500	-0.5420021574460979
chr12	102545600	102546600	-0.8233647927406124
chr12	102545700	102546700	-0.8200848930041303
chr12	102545800	102546800	-0.08284904602074583
chr12	102545900	102546900	0.1602618566408411
chr12	102546000	102547000	-0.3486605899027472
chr12	102546100	102547100	-0.9251586654545894
chr12	102546200	102547200	-0.5383074823709421
chr12	102546300	102547300	-0.5448071141127157
chr12	102546400	102547400	-0.5541471073831279
chr12	102546500	102547500	-1.1525578120252726
chr12	102546600	102547600	-0.9477806114954906
chr12	102546700	102547700	-0.940547160294686
chr12	102546800	102547800	-1.2096574778885167
chr12	102546900	102547900	-0.9938347958330186
chr12	102547000	102548000	-0.217490328429818
chr12	102548800	102549800	0.6113397406571961
chr12	102548900	102549900	0.3593736415459082
chr12	102549000	102550000	0.7475759184943198
chr12	102549100	102550100	0.12418997939766348
chr12	102549200	102550200	0.6272892685429633
chr12	102549300	102550300	0.546910998060071
chr12	102549400	102550400	0.3028094253872739
chr12	102549500	102550500	0.6172753606584878
chr12	102549600	102550600	0.4437770021152904
chr12	102549700	102550700	0.7364191254742282
chr12	102549800	102550800	0.4203919848391692
chr12	102549900	102550900	0.4855344909988981
chr12	102550000	102551000	0.2927881223301502
chr12	102550100	102551100	0.698373701707411
chr12	102550200	102551200	0.3411511003527246
chr12	102550300	102551300	0.2961031630288235
chr12	102550400	102551400	0.7855941875766912
chr12	102550500	102551500	0.7015768767776371
chr12	102550600	102551600	1.0883388785552317
chr12	102550700	102551700	1.2669404487424962
chr12	102551800	102552800	-0.7378225514444093
chr12	102551900	102552900	-0.3424166022250144
chr12	102552000	102553000	0.5347829986006255
chr12	102552100	102553100	0.8551870075969297
chr12	102552200	102553200	1.1062724654219342
chr12	102552300	102553300	1.2863918483837702
chr12	102552400	102553400	1.5677540178168814
chr12	102552500	102553500	1.8733468627706245
chr12	102552600	102553600	2.2381808483487062
chr12	102553700	102554700	2.941932546247819
chr12	102553800	102554800	2.61229848725821
chr12	102553900	102554900	2.1938859492706726
chr12	102554000	102555000	1.2844039365918916
chr12	102554100	102555100	0.3848680662245049
chr12	102554200	102555200	0.8130581900291212
chr12	102554300	102555300	0.05642441198838202
chr12	102554400	102555400	0.29081939798049394
chr12	102554500	102555500	0.17010978114167394
chr12	102554600	102555600	-0.12327168291953472
chr12	102554700	102555700	-0.8393612854842797
chr12	102554800	102555800	-1.2242484633127022
chr12	102554900	102555900	-0.9122118422232088
chr12	102555000	102556000	-0.6641776442500502
chr12	102555100	102556100	-0.22390272334270409
chr12	102555200	102556200	-1.0368969773681114
chr12	102555300	102556300	-0.7288460808776117
chr12	102555400	102556400	-0.9263643742654152
chr12	102555500	102556500	-1.2293621811312787
chr12	102555600	102556600	-1.4119778823536822
chr12	102555700	102556700	-1.2678682724642842
chr12	102555800	102556800	-0.8330413483139184
chr12	102555900	102556900	-0.4749334105422148
chr12	102556000	102557000	-0.41829938500807795
chr12	102556100	102557100	0.2743270681368941
chr12	102556200	102557200	0.1601266003564404
chr12	102556300	102557300	-0.10202815773373736
chr12	102556400	102557400	-0.1802914852286848
chr12	102556500	102557500	0.5373159393050219
chr12	102556600	102557600	0.7825046703037677
chr12	102556700	102557700	0.7881855654234274
chr12	102556800	102557800	0.9766832841554759
chr12	102556900	102557900	0.10588150964357924
chr12	102557000	102558000	0.5949104509914729
chr12	102557100	102558100	-0.5853356357486862
chr12	102557200	102558200	-0.8618119118963455
chr12	102557300	102558300	-0.5464911843883719
chr12	102557400	102558400	-0.304869171803608
chr12	102557500	102558500	-0.22212058050569866
chr12	102557600	102558600	-0.3957569344632443
chr12	102557700	102558700	0.13902598951425454
chr12	102557800	102558800	-0.534996080625742
chr12	102557900	102558900	-0.18623570609763185
chr12	102558000	102559000	-0.49211631725869687
chr12	102558100	102559100	0.3840150094580735
chr12	102558200	102559200	0.5949435056204736
chr12	102558300	102559300	0.5982160783093879
chr12	102558400	102559400	0.20202271480450915
chr12	102558500	102559500	-0.3027953527996273
chr12	102558600	102559600	-0.6094685415718968
chr12	102558700	102559700	-0.5845116216389775
chr12	102558800	102559800	0.14551720801741946
chr12	102558900	102559900	0.0791571701249763
chr12	102559000	102560000	0.003389220146968797
chr12	102559100	102560100	-0.5698910045767387
chr12	102559200	102560200	-0.18458672767260345
chr12	102560200	102561200	0.8229854097757059
chr12	102560300	102561300	0.30513257391209364
chr12	102560400	102561400	0.612393333263073
chr12	102561500	102562500	0.6029663905048734
chr12	102561600	102562600	0.7457974458568911
chr12	102561700	102562700	0.8552573369390429
chr12	102561800	102562800	0.5961762683722005
chr12	102561900	102562900	0.6287633293182834
chr12	102562000	102563000	1.1068495590566945
chr12	102562100	102563100	1.085231905914548
chr12	102562200	102563200	0.8400579434789627
chr12	102562300	102563300	0.15804218319251787
chr12	102562400	102563400	0.11458623920332035
chr12	102562500	102563500	0.584477343010462
chr12	102562600	102563600	0.2422842883515368
chr12	102562700	102563700	0.09052508414909106
chr12	102562800	102563800	-0.09467916486452824
chr12	102562900	102563900	-0.7836225808078625
chr12	102563000	102564000	-0.7578524106007187
chr12	102563100	102564100	-1.1102988775705118
chr12	102563200	102564200	-0.8083944818578079
chr12	102563300	102564300	-0.3984105627229635
chr12	102563400	102564400	-0.34783102636763635
chr12	102564500	102565500	-0.1834499454502259
chr12	102564600	102565600	-0.0430146477373296
chr12	102564700	102565700	0.7619022037675547
chr12	102564800	102565800	0.5768913053600987
chr12	102564900	102565900	0.2645700560387741
chr12	102565000	102566000	-0.15033510960920865
chr12	102565100	102566100	-0.2659212771624471
chr12	102565200	102566200	0.18525645561954104
chr12	102565300	102566300	0.3427001292501436
chr12	102565400	102566400	1.2230710569212904
chr12	102565500	102566500	1.2670842030379428
chr12	102565600	102566600	1.1081185703566865
chr12	102565700	102566700	1.2378470985259744
chr12	102565800	102566800	0.7743794017978236
chr12	102565900	102566900	1.541960013020828
chr12	102566000	102567000	1.3085489991547197
chr12	102566100	102567100	1.1666178503998759
chr12	102566200	102567200	1.2639004679173134
chr12	102566300	102567300	1.7666313737581976
chr12	102566400	102567400	1.009041448496711
chr12	102566500	102567500	0.4229593293409836
chr12	102566600	102567600	0.8847255336136031
chr12	102566700	102567700	-0.2722520187346583
chr12	102566800	102567800	0.9030127564860259
chr12	102566900	102567900	0.3102461531479289
chr12	102567000	102568000	0.15854958227574703
chr12	102567100	102568100	0.1817374353877287
chr12	102567200	102568200	-0.4297955444400757
chr12	102567300	102568300	-0.6814199523195242
chr12	102567400	102568400	-0.2940068158593856
chr12	102567500	102568500	-0.5450272621342108
chr12	102567600	102568600	-1.0190313873819166
chr12	102567700	102568700	-0.003630277481629939
chr12	102567800	102568800	-0.13758703734064362
chr12	102567900	102568900	-0.20072636188146267
chr12	102568000	102569000	0.38140954275074385
chr12	102568400	102569400	-0.10705059689527206
chr12	102568600	102569600	-0.08188933406322453
chr12	102569100	102570100	-1.0439909780826933
chr12	102569200	102570200	-1.816534203477124
chr12	102569300	102570300	-0.9959218813834606
chr12	102569400	102570400	0.008450505805569102
chr12	102569500	102570500	-0.2740842517945011
chr12	102569600	102570600	-0.2269670457876972
chr12	102569700	102570700	-0.024064947296743255
chr12	102570800	102571800	0.017783637010937946
chr12	102570900	102571900	0.9359657244040728
chr12	102571000	102572000	0.6964060518469332
chr12	102571100	102572100	0.455789668529473
chr12	102571200	102572200	0.21918387769653447
chr12	102571800	102572800	1.239873694293177
chr12	102571900	102572900	0.8291686899092103
chr12	102572000	102573000	0.8513306832435231
chr12	102572100	102573100	0.4394326398095121
chr12	102572200	102573200	-0.12289405868828675
chr12	102572300	102573300	0.2590756224161204
chr12	102572400	102573400	0.06705596340773724
chr12	102572500	102573500	0.10941094743675983
chr12	102572600	102573600	0.4431333198713012
chr12	102572700	102573700	0.32778793291497144
chr12	102572800	102573800	-0.5597165178888607
chr12	102572900	102573900	-0.4931889013574896
chr12	102573000	102574000	-1.0397821998099988
chr12	102573100	102574100	-1.2847271859341078
chr12	102573200	102574200	-0.3861739643103833
chr12	102573300	102574300	-0.5597669242170564
chr12	102573400	102574400	-0.7636665996351797
chr12	102573500	102574500	-0.445803914970256
chr12	102573600	102574600	-0.6204845625296498
chr12	102573700	102574700	-0.6954078871590779
chr12	102573800	102574800	0.1374735042172065
chr12	102573900	102574900	-0.07743044683444948
chr12	102574000	102575000	0.5227852009685414
chr12	102574100	102575100	0.747193504532409
chr12	102574200	102575200	0.4565138018197082
chr12	102574300	102575300	-0.4014806826567915
chr12	102574400	102575400	-0.1931984496324747
chr12	102574500	102575500	-1.0565213209283904
chr12	102574600	102575600	-0.9744568672914856
chr12	102574700	102575700	-0.7571677333079619
chr12	102574800	102575800	-1.0689253099468354
chr12	102574900	102575900	-0.4164239985734127
chr12	102575000	102576000	-0.6693875254120788
chr12	102575100	102576100	-0.876853765187001
chr12	102575200	102576200	-1.0350697514499916
chr12	102575300	102576300	-0.5590326776392972
chr12	102575400	102576400	-0.5881381272723153
chr12	102575500	102576500	-0.0900880127591128
chr12	102575600	102576600	-0.21690702601261064
chr12	102575700	102576700	-0.8211441938774595
chr12	102575800	102576800	-0.7759999867643192
chr12	102575900	102576900	-1.5047799060344669
chr12	102576000	102577000	-0.7188768703996732
chr12	102576100	102577100	-0.08904174385854302
chr12	102576200	102577200	-0.5924585356003915
chr12	102576300	102577300	-0.6833087582936488
chr12	102576400	102577400	-0.4583406621795057
chr12	102576500	102577500	-0.5801448155019947
chr12	102576600	102577600	-0.5699808508155516
chr12	102576700	102577700	0.055781622158025485
chr12	102576800	102577800	-0.2479310337389053
chr12	102577300	102578300	0.6414410407509935
chr12	102577400	102578400	0.6302438847997309
chr12	102577500	102578500	0.5119040597074441
chr12	102577600	102578600	0.4373328268666276
chr12	102577700	102578700	0.9694446556810924
chr12	102577800	102578800	0.9719195362119414
chr12	102577900	102578900	0.8599260800564317
chr12	102578000	102579000	0.8923093290513064
chr12	102578100	102579100	0.13403895063383306
chr12	102578200	102579200	-0.5739999788645752
chr12	102578300	102579300	0.2994068254373564
chr12	102578400	102579400	-0.10535643488951504
chr12	102578500	102579500	-0.2337691831971928
chr12	102578600	102579600	0.3727153519658677
chr12	102578700	102579700	-0.8195911078288883
chr12	102578800	102579800	-0.539947204501659
chr12	102578900	102579900	-0.5445979606285051
chr12	102579000	102580000	-0.6116402573524357
chr12	102579100	102580100	-0.2926894253450785
chr12	102579200	102580200	0.2522943855194269
chr12	102580400	102581400	-0.003774789671326474
chr12	102580500	102581500	-0.3980987805213888
chr12	102580600	102581600	-1.3478054604362528
chr12	102580700	102581700	-1.175417957552261
chr12	102580800	102581800	-1.7873523582420312
chr12	102580900	102581900	-1.9625555164374435
chr12	102581000	102582000	-1.4110442484107775
chr12	102581100	102582100	-1.3872692450286812
chr12	102581200	102582200	-1.2221171298194446
chr12	102581300	102582300	-1.231462537798552
chr12	102581400	102582400	-1.1149091174611745
chr12	102581500	102582500	-0.779965503032396
chr12	102581600	102582600	0.13953027120609446
chr12	102581700	102582700	0.3623964796861726
chr12	102581800	102582800	1.2754939805711492
chr12	102581900	102582900	1.5294133629471316
chr12	102582000	102583000	1.1813876886741144
chr12	102582100	102583100	0.8328839289866704
chr12	102582200	102583200	0.6467048444498885
chr12	102582300	102583300	0.4602587572989788
chr12	102582400	102583400	0.8193368051033583
chr12	102582500	102583500	0.7082834363679333
chr12	102582600	102583600	0.4771794662046839
chr12	102582700	102583700	0.19607386186550216
chr12	102582800	102583800	-0.2414751010986507
chr12	102582900	102583900	-0.28197721575070833
chr12	102583000	102584000	-0.3205659856787118
chr12	102583100	102584100	0.7487412716507538
chr12	102583200	102584200	1.0162610752113326
chr12	102583300	102584300	1.0967813409494993
chr12	102583400	102584400	1.2079978925609915
chr12	102583500	102584500	1.8516164369081105
chr12	102583600	102584600	1.7594171169166946
chr12	102583700	102584700	2.447331085704396
chr12	102583800	102584800	2.4034135398335392
chr12	102583900	102584900	2.3765745871514583
chr12	102584000	102585000	2.4980022309356134
chr12	102584100	102585100	2.1988569877424395
chr12	102584200	102585200	2.004541717598201
chr12	102584300	102585300	1.995205500413148
chr12	102584400	102585400	1.7702419252246382
chr12	102584800	102585800	0.4902070036961291
chr12	102584900	102585900	0.7540801123224944
chr12	102585000	102586000	0.07041424458928369
chr12	102585100	102586100	0.08521222026955046
chr12	102585200	102586200	0.05725264971287348
chr12	102585300	102586300	0.15375167823500366
chr12	102585400	102586400	0.5567845944901788
chr12	102585500	102586500	0.08099719661700258
chr12	102585600	102586600	1.0686992103264406
chr12	102585700	102586700	0.8789436666808884
chr12	102585800	102586800	0.21915044947271176
chr12	102585900	102586900	-0.02342262811559709
chr12	102586000	102587000	0.5722944873294276
chr12	102586100	102587100	0.5312817318949817
chr12	102586200	102587200	0.9107080253182268
chr12	102586300	102587300	0.8506048031520198
chr12	102586400	102587400	0.4524376383150132
chr12	102586500	102587500	0.9179959640302296
chr12	102586600	102587600	0.5584102569216828
chr12	102589900	102590900	-1.4715422891439212
chr12	102590000	102591000	-1.5964140614378988
chr12	102590100	102591100	-1.4695059022732746
chr12	102590200	102591200	-0.4797867187696107
chr12	102590300	102591300	0.07104282446103953
chr12	102590400	102591400	-0.22156678508055347
chr12	102590500	102591500	-0.06093293899886356
chr12	102590600	102591600	0.3015801284939078
chr12	102590700	102591700	0.6046662732140899
chr12	102590800	102591800	0.4741160980289794
chr12	102590900	102591900	0.6122799909283706
chr12	102591000	102592000	0.7042312002318306
chr12	102591100	102592100	1.4951505660604008
chr12	102591200	102592200	0.3873324304554386
chr12	102591300	102592300	0.4878879402830124
chr12	102591400	102592400	1.4842317060984225
chr12	102591500	102592500	1.3724903705384914
chr12	102591600	102592600	1.6147233791148687
chr12	102591700	102592700	1.1190482787957254
chr12	102591800	102592800	1.6926609645990054
chr12	102591900	102592900	1.6222298647154134
chr12	102592000	102593000	2.0340682475745884
chr12	102592100	102593100	2.162777383779637
chr12	102592200	102593200	2.154080244250808
chr12	102592300	102593300	1.8226358814841517
chr12	102592400	102593400	1.7871991176285191
chr12	102592500	102593500	1.8479100162230355
chr12	102592600	102593600	1.3931333104254129
chr12	102592700	102593700	1.9503311435415145
chr12	102592800	102593800	1.3505509653451122
chr12	102592900	102593900	1.413927185385872
chr12	102593000	102594000	0.41032485168097454
chr12	102593100	102594100	0.058974847910537524
chr12	102593200	102594200	0.34090768068310506
chr12	102593300	102594300	0.7237973921513535
chr12	102593400	102594400	0.414386104992594
chr12	102593500	102594500	1.0767968222487299
chr12	102593600	102594600	0.8418106685337176
chr12	102593700	102594700	1.0639906426438963
chr12	102593800	102594800	1.3420561131001305
chr12	102593900	102594900	1.721052987250478
chr12	102594000	102595000	2.0435573688086937
chr12	102594100	102595100	1.8617265186731344
chr12	102594200	102595200	1.940424189472204
chr12	102594300	102595300	2.0600704391695426
chr12	102594400	102595400	1.9505651635825232
chr12	102594500	102595500	1.5726129526121022
chr12	102594600	102595600	1.9887630473736508
chr12	102594700	102595700	1.7954187282280099
chr12	102594800	102595800	1.282903861983363
chr12	102596600	102597600	-1.0922090592047429
chr12	102596700	102597700	-0.9197310112032214
chr12	102596800	102597800	-0.9774983496152706
chr12	102596900	102597900	-1.0260500269532973
chr12	102597000	102598000	-0.997497501829088
chr12	102597100	102598100	-1.1765801231658952
chr12	102597200	102598200	-1.180696273304945
chr12	102597300	102598300	-0.1616536380902138
chr12	102597400	102598400	0.1331439410458283
chr12	102597500	102598500	0.6381247585089469
chr12	102597600	102598600	0.7111530825481474
chr12	102597700	102598700	0.6860317710440226
chr12	102597800	102598800	1.2281956235930116
chr12	102597900	102598900	0.6529251197795813
chr12	102598000	102599000	0.3397620411462318
chr12	102598100	102599100	0.6511265569988486
chr12	102598200	102599200	0.6827714092380065
chr12	102598300	102599300	-0.06028825150884198
chr12	102598400	102599400	-0.13413840477131114
chr12	102598500	102599500	-0.7980819916663116
chr12	102598600	102599600	-0.793437922330288
chr12	102598700	102599700	-1.0553182332616742
chr12	102598800	102599800	-0.8868683580888644
chr12	102598900	102599900	-0.2384771965459519
chr12	102599000	102600000	-0.03703260128879071
chr12	102599100	102600100	-0.04706553477604117
chr12	102599200	102600200	-0.1796583219361375
chr12	102599300	102600300	-0.08736072980174446
chr12	102599400	102600400	-0.3172587232870647
chr12	102599500	102600500	0.21932615887792226
chr12	102599600	102600600	-0.023822836189983824
chr12	102599700	102600700	0.3101695214144442
chr12	102599800	102600800	-0.19522420511838634
chr12	102599900	102600900	-0.1584954703570024
chr12	102600000	102601000	-0.25519997090522606
chr12	102600100	102601100	-0.9514165703332186
chr12	102600200	102601200	-0.6449160895451831
chr12	102600300	102601300	-0.6527111178374799
chr12	102600400	102601400	-0.12456852096952307
chr12	102600500	102601500	0.06684539619114788
chr12	102600600	102601600	-0.176218412897678
chr12	102600700	102601700	-0.2959548090371936
chr12	102600800	102601800	0.2544953335623325
chr12	102600900	102601900	0.2773325058420245
chr12	102601000	102602000	0.8043628569229212
chr12	102601100	102602100	1.5064130631544403
chr12	102601200	102602200	1.0844793009039506
chr12	102601300	102602300	1.3297607470599828
chr12	102601400	102602400	0.8968123632869821
chr12	102601500	102602500	0.9136226984567579
chr12	102601600	102602600	1.3970959389967093
chr12	102601700	102602700	0.9953323385775102
chr12	102601800	102602800	0.5654450514575717
chr12	102601900	102602900	0.3806086477911036
chr12	102602000	102603000	-0.39792468794709746
chr12	102602100	102603100	-0.4306080273320511
chr12	102602200	102603200	-0.2067419406161904
chr12	102602300	102603300	-0.3299556653549121
chr12	102602400	102603400	-0.3631319433257758
chr12	102602500	102603500	-0.019559280010078204
chr12	102602600	102603600	0.18950115718950533
chr12	102602700	102603700	1.1682724932514874
chr12	102602800	102603800	0.8661968316336738
chr12	102602900	102603900	0.6063964774035925
chr12	102603000	102604000	1.04113540467686
chr12	102603100	102604100	0.8909532894510418
chr12	102603200	102604200	0.8968184317913503
chr12	102603300	102604300	0.834689592630375
chr12	102603400	102604400	0.7617438731448659
chr12	102603500	102604500	0.8562463443677529
chr12	102603600	102604600	0.7711404218145811
chr12	102603700	102604700	0.4423237384435793
chr12	102603800	102604800	0.007446999944428874
chr12	102603900	102604900	0.146557327170705
chr12	102604000	102605000	0.2866163878163641
chr12	102604100	102605100	0.5614922738084768
chr12	102604200	102605200	0.37747242886861865
chr12	102604300	102605300	0.07509542007289173
chr12	102604400	102605400	0.1473396259936008
chr12	102604500	102605500	-0.5036064256231713
chr12	102604600	102605600	-0.2345926993858395
chr12	102604700	102605700	-0.7679783627886484
chr12	102604800	102605800	-0.2663246716868053
chr12	102604900	102605900	-0.14853695485165969
chr12	102605000	102606000	-0.2205173160292797
chr12	102605100	102606100	-0.22870281123032066
chr12	102605600	102606600	-0.32548190099255725
chr12	102605700	102606700	0.4382474897884313
chr12	102605800	102606800	-0.026501774133025617
chr12	102605900	102606900	0.17883032336861365
chr12	102606000	102607000	-0.16777397558857488
chr12	102606100	102607100	-0.26550587353625954
chr12	102606200	102607200	-0.988815094256806
chr12	102606300	102607300	-0.4358934901583421
chr12	102606400	102607400	0.10901636270012267
chr12	102606500	102607500	-0.12222942439244328
chr12	102606600	102607600	0.011771598066171365
chr12	102608000	102609000	-1.4609163201277118
chr12	102608100	102609100	-1.462966313479812
chr12	102608200	102609200	-1.4470341265916844
chr12	102608300	102609300	-1.8187956959008176
chr12	102608400	102609400	-1.8514454202270887
chr12	102608500	102609500	-2.032086045540336
chr12	102608600	102609600	-1.6418837476967996
chr12	102608700	102609700	-1.843314827915166
chr12	102608800	102609800	-1.1607735234746552
chr12	102608900	102609900	-1.7534368589842488
chr12	102609000	102610000	-2.2879000579770543
chr12	102609100	102610100	-2.3977065800995905
chr12	102609200	102610200	-2.5232493500914006
chr12	102609300	102610300	-2.5185287300509858
chr12	102609400	102610400	-2.3196138796810124
chr12	102609500	102610500	-1.9541870470402198
chr12	102609600	102610600	-1.9006364837024183
chr12	102609700	102610700	-1.6048128268401456
chr12	102609800	102610800	-1.8929203775924928
chr12	102609900	102610900	-1.216118872130571
chr12	102610000	102611000	-1.1139575860110529
chr12	102610100	102611100	-0.6151494251014261
chr12	102610200	102611200	-0.3781739028174072
chr12	102610300	102611300	-0.17023262437446304
chr12	102610400	102611400	-0.3364728279977829
chr12	102610500	102611500	0.1095980269316142
chr12	102610600	102611600	1.003976587916747
chr12	102610700	102611700	1.41092507627333
chr12	102610800	102611800	1.5302884342962342
chr12	102610900	102611900	1.5947730332923118
chr12	102611000	102612000	2.3593425359875497
chr12	102611100	102612100	2.4151038687112822
chr12	102611200	102612200	2.154229796202721
chr12	102611300	102612300	1.91015200815726
chr12	102611400	102612400	2.4238198971334044
chr12	102611500	102612500	1.9539513309656649
chr12	102611600	102612600	1.4111425341771644
chr12	102611700	102612700	0.9274286784876308
chr12	102611800	102612800	0.9494334290405512
chr12	102611900	102612900	0.5712663957401732
chr12	102612000	102613000	0.44735344410947114
chr12	102612100	102613100	-0.10080209949886704
chr12	102612200	102613200	-0.004798795854368006
chr12	102612300	102613300	-0.3150799954624746
chr12	102612400	102613400	-0.566045849123616
chr12	102612500	102613500	-1.0473221030554782
chr12	102612600	102613600	-1.5478444455748714
chr12	102612700	102613700	-1.6359403832148198
chr12	102612800	102613800	-1.6157122835209874
chr12	102612900	102613900	-1.6036668517338728
chr12	102613000	102614000	-2.2250329749513047
chr12	102613200	102614200	-2.350448909845197
chr12	102613300	102614300	-1.9983120723934296
chr12	102613600	102614600	-0.8077666080408293
chr12	102614000	102615000	-0.34055331450906523
chr12	102614100	102615100	-0.4948421264464164
chr12	102614200	102615200	-0.01037870247793084
chr12	102614300	102615300	0.27424198606403266
chr12	102614400	102615400	0.44299002322805664
chr12	102614500	102615500	0.4920824026987314
chr12	102614600	102615600	1.0242929560135954
chr12	102614700	102615700	1.1161639010767437
chr12	102614800	102615800	1.057693606514169
chr12	102615400	102616400	1.3593344189361456
chr12	102615500	102616500	0.7217489054237984
chr12	102615600	102616600	-0.3017253081647268
chr12	102615700	102616700	-0.5674298705883967
chr12	102615800	102616800	-1.0140897857821969
chr12	102615900	102616900	-1.5765834285050546
chr12	102616000	102617000	-1.493227635607412
chr12	102616100	102617100	-0.9426865297340341
chr12	102616200	102617200	-0.3589878647135691
chr12	102616300	102617300	-0.7295804363544308
chr12	102616400	102617400	-0.5480857428506698
chr12	102616500	102617500	-0.08469367934786545
chr12	102616600	102617600	-0.05006784284723585
chr12	102616700	102617700	-0.4043355527974524
chr12	102616800	102617800	0.3285070974965475
chr12	102616900	102617900	-0.1150834508042928
chr12	102617000	102618000	-0.39942602355907797
chr12	102617100	102618100	-0.933166367888392
chr12	102617200	102618200	-1.2182361470975345
chr12	102617300	102618300	-0.5024193195937378
chr12	102617400	102618400	-0.9774139661689979
chr12	102617500	102618500	-1.2383748760982034
chr12	102617600	102618600	-0.7202293544051317
chr12	102617700	102618700	0.018800185847378827
chr12	102617800	102618800	-0.5145517177356643
chr12	102617900	102618900	0.2055380246664724
chr12	102618000	102619000	0.2722144813359459
chr12	102618100	102619100	0.09548729795836702
chr12	102618200	102619200	-0.050662187791714185
chr12	102618300	102619300	-0.1580158240363472
chr12	102618400	102619400	0.12797957417099065
chr12	102618500	102619500	0.4357880376190033
chr12	102618600	102619600	0.8163980785252142
chr12	102618700	102619700	0.2476996172970448
chr12	102618800	102619800	0.2911678360952726
chr12	102618900	102619900	-0.004589488547701661
chr12	102619000	102620000	-0.41268109611091797
chr12	102619100	102620100	0.21382611320849104
chr12	102619200	102620200	0.0009874880640335015
chr12	102619300	102620300	-0.5568430718864086
chr12	102619400	102620400	-1.0370080670825623
chr12	102619500	102620500	-0.7818265740515499
chr12	102619600	102620600	-1.474704898162155
chr12	102619700	102620700	-1.3346586921588317
chr12	102619800	102620800	-1.1050463548792706
chr12	102619900	102620900	-1.4951043854265196
chr12	102620000	102621000	-1.0846516058557047
chr12	102620100	102621100	-1.5513942166896988
chr12	102620200	102621200	-1.4200365225131644
chr12	102620300	102621300	-1.0398904734722496
chr12	102620400	102621400	-0.5523457332096214
chr12	102620500	102621500	-0.844434837702491
chr12	102620600	102621600	-0.7427923804832501
chr12	102620700	102621700	-0.09259876779783237
chr12	102620800	102621800	0.01138551764086971
chr12	102620900	102621900	1.5124821457328086
chr12	102621000	102622000	0.7935211727168322
chr12	102621100	102622100	1.1958131704813395
chr12	102621200	102622200	1.28844006127406
chr12	102621300	102622300	0.916260142943039
chr12	102621400	102622400	0.28074265660201125
chr12	102621500	102622500	0.4514515144797821
chr12	102621600	102622600	0.7633346588433376
chr12	102621700	102622700	0.20039125321993206
chr12	102621800	102622800	0.4275395311848105
chr12	102622900	102623900	0.04128859032731176
chr12	102623000	102624000	-0.6024731443221976
chr12	102623100	102624100	-1.6451417158585495
chr12	102623900	102624900	1.5010450108780862
chr12	102624000	102625000	1.7295913621236998
chr12	102624100	102625100	3.1263705699490743
chr12	102624200	102625200	2.931563043463939
chr12	102624300	102625300	1.4328958587929204
chr12	102624400	102625400	0.6623092536857466
chr12	102624500	102625500	0.8506039693083719
chr12	102624600	102625600	0.5967526200086036
chr12	102624700	102625700	0.3281622728777397
chr12	102624800	102625800	0.5123684326768966
chr12	102624900	102625900	-0.05988524109923515
chr12	102625000	102626000	0.4726598964127449
chr12	102625100	102626100	-0.7689973087350122
chr12	102625200	102626200	-0.5882939692599242
chr12	102625300	102626300	-0.6853333456609783
chr12	102625400	102626400	0.18540597879831525
chr12	102625500	102626500	-0.2784896746936098
chr12	102625600	102626600	-0.2763001956292722
chr12	102625700	102626700	-0.29461179091351913
chr12	102625800	102626800	-0.19353804592770085
chr12	102625900	102626900	-0.08640819802903697
chr12	102626000	102627000	-0.7162210126584583
chr12	102626100	102627100	-0.4085180144915031
chr12	102626200	102627200	-0.14831218084102554
chr12	102626300	102627300	-0.245430358335404
chr12	102626400	102627400	-0.7454993104363296
chr12	102626500	102627500	-0.5491173269097478
chr12	102626600	102627600	-1.0419937077017365
chr12	102626700	102627700	-0.7284536553137044
chr12	102626800	102627800	-0.7485794420780612
chr12	102626900	102627900	-0.2533316057258531
chr12	102627000	102628000	-0.3976064277863614
chr12	102627100	102628100	0.6920771695714453
chr12	102627200	102628200	-0.4373471700011332
chr12	102627300	102628300	0.21886883483990446
chr12	102627400	102628400	0.4822299069563898
chr12	102627500	102628500	0.45254351494466105
chr12	102627600	102628600	0.5883389993037085
chr12	102627700	102628700	0.3610443738911552
chr12	102627800	102628800	-0.027382344594418687
chr12	102627900	102628900	-0.3175386287321034
chr12	102628000	102629000	-0.1569254051048977
chr12	102628100	102629100	-1.4654142139662567
chr12	102628200	102629200	-0.787900502777568
chr12	102628300	102629300	-0.7282076535279876
chr12	102628400	102629400	-1.1834481427359185
chr12	102628500	102629500	-1.5091310000928002
chr12	102628600	102629600	-1.2185015665396302
chr12	102628700	102629700	0.0503667403426941
chr12	102628800	102629800	-0.2459271661460548
chr12	102628900	102629900	-0.08710608637141654
chr12	102629000	102630000	-0.2108819310646148
chr12	102629100	102630100	-0.4591027453289175
chr12	102629200	102630200	-1.1087463348443742
chr12	102629300	102630300	-0.9211031463889672
chr12	102629400	102630400	-0.7433670193448725
chr12	102629500	102630500	-1.1036772261485086
chr12	102629600	102630600	-0.9233060159072036
chr12	102629700	102630700	-1.9629021035001992
chr12	102629800	102630800	-1.8902525124781344
chr12	102629900	102630900	-1.821832620186584
chr12	102630000	102631000	-2.0931964570738244
chr12	102630100	102631100	-1.6516684250829663
chr12	102630200	102631200	-0.9003008685982985
chr12	102630300	102631300	-0.9012107660312156
chr12	102630400	102631400	-1.0245317115857338
chr12	102630500	102631500	0.21734242484891966
chr12	102630600	102631600	-0.3171419258215208
chr12	102630700	102631700	-0.225874676843445
chr12	102630800	102631800	-0.35977290965634795
chr12	102630900	102631900	-0.6194096330395967
chr12	102631000	102632000	-0.05987398734359372
chr12	102631100	102632100	-0.09806799577115476
chr12	102631200	102632200	-0.12609982640730416
chr12	102631300	102632300	-0.9706938056540604
chr12	102631400	102632400	-0.8083920776073934
chr12	102631500	102632500	-1.4168151319888302
chr12	102631600	102632600	-0.6826112149456821
chr12	102631700	102632700	-0.16909029330631892
chr12	102631800	102632800	0.09689327059528162
chr12	102631900	102632900	0.2272165505443763
chr12	102632000	102633000	0.556905639769819
chr12	102632100	102633100	0.5035311156172246
chr12	102632200	102633200	0.4820104495965079
chr12	102632300	102633300	0.9712608238505844
chr12	102632400	102633400	1.3024847078252089
chr12	102632500	102633500	0.7351955986520247
chr12	102632600	102633600	0.6494076964451004
chr12	102632700	102633700	0.3446819891897621
chr12	102632800	102633800	0.13577114011305694
chr12	102632900	102633900	0.3622989233779551
chr12	102633000	102634000	0.27593604937462696
chr12	102633100	102634100	-0.29904342248683324
chr12	102633200	102634200	-0.5438454852035849
chr12	102633300	102634300	-0.7565139955406768
chr12	102633400	102634400	-1.7280863110531912
chr12	102633500	102634500	-1.174378346707843
chr12	102633600	102634600	-0.9676526512029859
chr12	102633700	102634700	-0.9776367821655508
chr12	102633800	102634800	-0.9079604334285892
chr12	102633900	102634900	-0.9840141821953376
chr12	102634000	102635000	-1.8641822539163295
chr12	102634100	102635100	-1.7740767780988744
chr12	102634200	102635200	-1.5867943990276223
chr12	102634300	102635300	-1.2810809384649096
chr12	102634400	102635400	-0.6090294294183781
chr12	102634500	102635500	-1.2479248914810122
chr12	102634600	102635600	-2.1021882120810806
chr12	102634700	102635700	-1.995094349222185
chr12	102634800	102635800	-1.4422616096232057
chr12	102634900	102635900	-1.5057781334596398
chr12	102635000	102636000	-1.5768536634716772
chr12	102635100	102636100	-1.5966435488201831
chr12	102635200	102636200	-2.023446946919817
chr12	102635300	102636300	-2.0821353785821737
chr12	102635400	102636400	-2.319047221323523
chr12	102635500	102636500	-2.2104933480854188
chr12	102635600	102636600	-1.7531470823536202
chr12	102635700	102636700	-1.778709655006987
chr12	102635800	102636800	-2.4778195820252584
chr12	102635900	102636900	-2.8354893431786543
chr12	102636000	102637000	-2.044953676374467
chr12	102636100	102637100	-0.8735896208058961
chr12	102636200	102637200	-0.2008406057968138
chr12	102636300	102637300	-0.6057390300549135
chr12	102636400	102637400	-0.037045842740883975
chr12	102636500	102637500	0.6225611276569792
chr12	102636600	102637600	0.9657058656991812
chr12	102636700	102637700	1.0686513982429646
chr12	102636800	102637800	1.5136524503325617
chr12	102636900	102637900	2.1487801604786365
chr12	102638000	102639000	0.6298300036448831
chr12	102638100	102639100	0.5759070623619031
chr12	102638200	102639200	0.2591676087204358
chr12	102638300	102639300	0.3814418269605164
chr12	102638400	102639400	-0.1550296172236378
chr12	102638500	102639500	-0.5795510813539088
chr12	102638600	102639600	-0.3482127134202474
chr12	102638700	102639700	-0.09775686276730676
chr12	102638800	102639800	-0.07141742060241876
chr12	102638900	102639900	-0.427078371987188
chr12	102640700	102641700	-1.6791002477124668
chr12	102640800	102641800	-2.477733369396502
chr12	102640900	102641900	-2.134589024516826
chr12	102641000	102642000	-1.7483777123444508
chr12	102641100	102642100	-1.7005683917421581
chr12	102641200	102642200	-1.395624669812013
chr12	102641300	102642300	-0.7724205315301826
chr12	102641400	102642400	-0.7000477242593315
chr12	102641500	102642500	0.01831597921491009
chr12	102641600	102642600	0.2715313543445812
chr12	102641700	102642700	0.35329126698492674
chr12	102641800	102642800	1.0602706465627063
chr12	102641900	102642900	0.9579624720294856
chr12	102642000	102643000	0.7269956731200333
chr12	102642100	102643100	0.9205285127204642
chr12	102642200	102643200	0.5369676066840914
chr12	102643500	102644500	0.7686410816109484
chr12	102643600	102644600	0.192967176142758
chr12	102643700	102644700	0.06552710659839492
chr12	102643800	102644800	-0.5631255759589496
chr12	102643900	102644900	-0.6105598371061122
chr12	102644000	102645000	-0.46191966098947057
chr12	102644100	102645100	-1.0922511849147511
chr12	102644200	102645200	-0.6408021033915624
chr12	102644300	102645300	-0.3191337591636309
chr12	102644400	102645400	-0.2630299987929488
chr12	102644500	102645500	-0.8912430705516852
chr12	102644600	102645600	-0.2754389661994225
chr12	102644700	102645700	-0.5651298491653026
chr12	102644800	102645800	0.4283987304015373
chr12	102644900	102645900	1.2202716805252378
chr12	102645000	102646000	1.1593244990306522
chr12	102645100	102646100	1.02795554527987
chr12	102645200	102646200	0.4239291353892532
chr12	102645300	102646300	0.15032548695004766
chr12	102645400	102646400	0.08186065539835226
chr12	102645500	102646500	0.32952827878044544
chr12	102645600	102646600	-0.20959173702393216
chr12	102645700	102646700	0.5316960415838354
chr12	102645800	102646800	0.3337402634739526
chr12	102645900	102646900	-0.3252399533390079
chr12	102646000	102647000	-0.3841625110302481
chr12	102646100	102647100	-0.4203744471563377
chr12	102647200	102648200	-0.7358606821025935
chr12	102647300	102648300	-0.7352198530914541
chr12	102647400	102648400	-0.6624909669679179
chr12	102647500	102648500	-0.3289464415166196
chr12	102647600	102648600	-1.0132048063530137
chr12	102647700	102648700	-1.050004862001905
chr12	102649100	102650100	0.7673631047473911
chr12	102649200	102650200	1.0754425655808273
chr12	102649300	102650300	0.8036867765991712
chr12	102649400	102650400	0.309193281229932
chr12	102649500	102650500	0.10552812435343624
chr12	102649600	102650600	0.549891398960823
chr12	102649700	102650700	0.31460400241502795
chr12	102649800	102650800	0.11008666065607377
chr12	102649900	102650900	0.4416312253097418
chr12	102650000	102651000	0.11826375529119534
chr12	102650100	102651100	-0.07305342473743813
chr12	102650200	102651200	-0.2322657629345279
chr12	102650300	102651300	-0.0281082991901772
chr12	102650400	102651400	0.2906556193919866
chr12	102650500	102651500	0.7412620675179986
chr12	102650600	102651600	-0.4733325711465504
chr12	102650700	102651700	-0.397165964984014
chr12	102650800	102651800	-0.09047294914712582
chr12	102650900	102651900	-0.8780697213026304
chr12	102651000	102652000	-1.7331706417147856
chr12	102651100	102652100	-1.4943080891236311
chr12	102651200	102652200	-1.9978260957384653
chr12	102651300	102652300	-2.2611871827803696
chr12	102651400	102652400	-2.2055199621489683
chr12	102651500	102652500	-2.3727749710380395
chr12	102651600	102652600	-2.252162890984758
chr12	102651700	102652700	-2.219846069608956
chr12	102651800	102652800	-1.9276283600998336
chr12	102651900	102652900	-2.066327401250048
chr12	102652000	102653000	-1.7368187759765639
chr12	102652100	102653100	-1.7769078036252428
chr12	102652200	102653200	-0.9421192843858359
chr12	102652300	102653300	0.10425220635931508
chr12	102652400	102653400	0.7230278906461851
chr12	102652500	102653500	1.0785051757540527
chr12	102652600	102653600	1.6590859383933731
chr12	102652700	102653700	1.995808299854224
chr12	102652800	102653800	1.7408490689822351
chr12	102652900	102653900	2.5830183363584314
chr12	102653000	102654000	2.826438306965589
chr12	102653100	102654100	2.705039980472685
chr12	102653200	102654200	1.9339393701766487
chr12	102653300	102654300	1.3774870382153157
chr12	102653400	102654400	1.1868419937429338
chr12	102653500	102654500	0.6130686472101056
chr12	102653600	102654600	0.12704662254319488
chr12	102653700	102654700	0.5022356102052202
chr12	102653800	102654800	0.4746391017476329
chr12	102653900	102654900	0.2340550787207297
chr12	102654000	102655000	-0.24178953794613836
chr12	102654100	102655100	-0.8367291600244383
chr12	102654200	102655200	-0.2277978015868201
chr12	102654300	102655300	-0.2423131777703891
chr12	102654400	102655400	-0.7876457659231356
chr12	102654500	102655500	-0.5561041958329852
chr12	102654600	102655600	-0.5026173558422955
chr12	102654700	102655700	-0.8887890212141945
chr12	102654800	102655800	-0.9270344771649682
chr12	102654900	102655900	-0.6590089069547316
chr12	102655000	102656000	-0.19375433525358482
chr12	102655100	102656100	-0.11610644664244185
chr12	102655200	102656200	-0.4702978927047067
chr12	102655300	102656300	-0.8937791477300147
chr12	102655400	102656400	-0.4910673983269453
chr12	102655500	102656500	-0.3082781686513465
chr12	102655600	102656600	-0.05513278408996156
chr12	102655700	102656700	-0.21072332089960447
chr12	102655800	102656800	-0.32132818463562696
chr12	102655900	102656900	-0.2678604541020209
chr12	102656000	102657000	-0.7335444598067188
chr12	102656100	102657100	-0.2854350161815176
chr12	102656200	102657200	-0.25544362783968033
chr12	102656300	102657300	-0.27600950059714563
chr12	102656400	102657400	-0.5300008339993315
chr12	102656500	102657500	-1.136951537713356
chr12	102656600	102657600	-0.8587488688897754
chr12	102656700	102657700	-0.7810758586992866
chr12	102656800	102657800	-0.5291751067862849
chr12	102656900	102657900	-1.0391698132020462
chr12	102657000	102658000	-1.23261315005122
chr12	102657100	102658100	-1.2413594569473445
chr12	102657200	102658200	-1.2283528883665775
chr12	102657300	102658300	-0.9491073774217108
chr12	102657400	102658400	-0.9404104639985345
chr12	102657500	102658500	-0.6207643922976476
chr12	102657600	102658600	-0.940031632004436
chr12	102657700	102658700	-1.0348820407000645
chr12	102659000	102660000	0.5090498666749078
chr12	102659100	102660100	0.05317058302728995
chr12	102659200	102660200	-0.004615907661620948
chr12	102659300	102660300	-0.3378380942901686
chr12	102659400	102660400	-0.5994078628369777
chr12	102659500	102660500	-0.9275602050828236
chr12	102659600	102660600	-0.5729117828835983
chr12	102659700	102660700	-1.309399517055643
chr12	102659800	102660800	-2.0400982802607266
chr12	102659900	102660900	-2.3829466960274743
chr12	102660000	102661000	-2.8452068820121377
chr12	102660100	102661100	-2.960896697958529
chr12	102660200	102661200	-2.59283349631028
chr12	102660300	102661300	-2.589552663784192
chr12	102660400	102661400	-2.515443624577084
chr12	102660500	102661500	-2.5013842006335407
chr12	102660600	102661600	-3.2963447741912915
chr12	102660700	102661700	-3.001922124602583
chr12	102660800	102661800	-2.7435514051251118
chr12	102660900	102661900	-1.9850816578214967
chr12	102661000	102662000	-1.945389317615738
chr12	102661100	102662100	-1.55901394213124
chr12	102661200	102662200	-2.2479766223901154
chr12	102663600	102664600	-0.8489110129517904
chr12	102663700	102664700	-1.0926833545042385
chr12	102663800	102664800	-1.0693358632018035
chr12	102663900	102664900	-1.0062374547132298
chr12	102664000	102665000	-0.9998334551417409
chr12	102664100	102665100	-1.0306945127593334
chr12	102664200	102665200	-1.2663916999043856
chr12	102664300	102665300	-1.1821612121901308
chr12	102664400	102665400	-1.5076291501947994
chr12	102664500	102665500	-1.805541373690112
chr12	102664600	102665600	-2.181391318678311
chr12	102664700	102665700	-2.3716190888873987
chr12	102664800	102665800	-2.3491783259308674
chr12	102664900	102665900	-2.430423798552985
chr12	102665000	102666000	-2.4478623906914945
chr12	102665100	102666100	-2.4246225329219744
chr12	102665200	102666200	-2.2413885987187965
chr12	102665300	102666300	-2.1959626483201657
chr12	102665900	102666900	-0.8569696917795969
chr12	102666000	102667000	-1.4730508398152387
chr12	102666100	102667100	-1.54358652012577
chr12	102666200	102667200	-1.0191649313291178
chr12	102666300	102667300	-1.5364239487778784
chr12	102666400	102667400	-1.3540695006274914
chr12	102666500	102667500	-0.6512075288521186
chr12	102666600	102667600	-0.6267588390567777
chr12	102666700	102667700	-0.4486427632242959
chr12	102666800	102667800	0.44366569762940783
chr12	102666900	102667900	-0.12035428761873247
chr12	102667000	102668000	0.5870951727302508
chr12	102667100	102668100	0.9375968025595984
chr12	102667200	102668200	0.3693582105292929
chr12	102667800	102668800	-1.1066068361441557
chr12	102667900	102668900	-2.2355577689500903
chr12	102668000	102669000	-2.29415199822354
chr12	102668100	102669100	-2.734545923081662
chr12	102668200	102669200	-3.1668154892018534
chr12	102668300	102669300	-3.821367154735527
chr12	102668400	102669400	-4.24785279678403
chr12	102668500	102669500	-4.953462962751572
chr12	102668600	102669600	-4.44721983702161
chr12	102668700	102669700	-4.523044784294523
chr12	102668800	102669800	-4.707165784471207
chr12	102668900	102669900	-4.074361167643848
chr12	102669000	102670000	-3.7139885613775907
chr12	102669100	102670100	-3.5884270962787106
chr12	102669200	102670200	-3.173762345233735
chr12	102669300	102670300	-2.4799373386238446
chr12	102669400	102670400	-1.7571708166554958
chr12	102669500	102670500	-1.1857481808797656
chr12	102669600	102670600	-0.9600016337557594
chr12	102669700	102670700	-0.7075261590360887
chr12	102669800	102670800	-0.37421706334713134
chr12	102669900	102670900	-0.3141389325473926
chr12	102670000	102671000	-0.6882093928253545
chr12	102670100	102671100	-0.6174562756791275
chr12	102670200	102671200	-0.6839405981512693
chr12	102670300	102671300	-0.9439129487462165
chr12	102670400	102671400	-0.642873895556053
chr12	102670500	102671500	-1.1624341714891124
chr12	102670600	102671600	-1.3057227189949374
chr12	102670700	102671700	-1.524644939709634
chr12	102670800	102671800	-1.5140592904985202
chr12	102670900	102671900	-1.3740386093791843
chr12	102671000	102672000	-1.594017528147178
chr12	102671100	102672100	-1.458359788917624
chr12	102671200	102672200	-1.7477829457492435
chr12	102671300	102672300	-0.8938082562544469
chr12	102671400	102672400	-1.5419728266599049
chr12	102671500	102672500	-0.9451745609563688
chr12	102671600	102672600	-0.6394058866732963
chr12	102671700	102672700	-0.17316981314168392
chr12	102671800	102672800	-0.2390186776068522
chr12	102671900	102672900	-0.7984858867129289
chr12	102672000	102673000	-0.891883934829055
chr12	102672100	102673100	-1.028645431099042
chr12	102672200	102673200	-0.8229637422790964
chr12	102672300	102673300	-0.7524777610334773
chr12	102672400	102673400	-0.8105362631171852
chr12	102672500	102673500	-0.6892010187683556
chr12	102672600	102673600	-0.8010014046090754
chr12	102672700	102673700	-0.9514727252105284
chr12	102672800	102673800	-0.8846965280515001
chr12	102672900	102673900	-0.2686417928992904
chr12	102673000	102674000	-0.20987638898845012
chr12	102673100	102674100	-0.7876530235696997
chr12	102673200	102674200	-0.9331199694280558
chr12	102673300	102674300	-1.3488760148689127
chr12	102673400	102674400	-1.3016840669315242
chr12	102673500	102674500	-1.029005990909497
chr12	102673600	102674600	-0.8410773472003441
chr12	102673700	102674700	-1.1706273635991418
chr12	102673800	102674800	-1.2639946358252947
chr12	102673900	102674900	-1.2368067568600802
chr12	102674000	102675000	-0.7767015532542204
chr12	102674100	102675100	-0.11659436798565208
chr12	102674200	102675200	0.13013833520539753
chr12	102674300	102675300	0.3518838985731617
chr12	102674400	102675400	0.4377277835038821
chr12	102674500	102675500	-0.5861405811584849
chr12	102674600	102675600	-0.919716643561364
chr12	102674700	102675700	-0.11370933481126852
chr12	102674800	102675800	0.14268779895444927
chr12	102674900	102675900	0.8146705720033671
chr12	102675000	102676000	1.2481626777296082
chr12	102675100	102676100	1.4384020688605916
chr12	102675200	102676200	1.4766958345984251
chr12	102675300	102676300	0.8504398334071364
chr12	102675400	102676400	0.7411184830997949
chr12	102675500	102676500	1.248928422099958
chr12	102675600	102676600	1.4642809876798697
chr12	102675700	102676700	0.8646446263515288
chr12	102675800	102676800	1.1833023268431568
chr12	102675900	102676900	0.8774733903504985
chr12	102676000	102677000	0.33096114354580697
chr12	102676100	102677100	-0.4755589926791698
chr12	102676200	102677200	-0.6696614827658078
chr12	102676300	102677300	-0.2849335045437913
chr12	102676400	102677400	0.2846812924995705
chr12	102676500	102677500	-0.09765402923020274
chr12	102676600	102677600	-0.19569500667385292
chr12	102676700	102677700	-0.3127164806712345
chr12	102676800	102677800	-0.4225123554976128
chr12	102676900	102677900	-0.30304155328206256
chr12	102677000	102678000	-0.00670062801102069
chr12	102677100	102678100	0.14976060644635367
chr12	102677200	102678200	0.4051549643534142
chr12	102677300	102678300	-0.09832528218646908
chr12	102677400	102678400	-0.3928164048164704
chr12	102677500	102678500	-0.11039645872126408
chr12	102677600	102678600	-0.3227956891760824
chr12	102677700	102678700	-0.3787880070772199
chr12	102677800	102678800	-0.8045072903282062
chr12	102677900	102678900	-0.9682020689777184
chr12	102678000	102679000	-0.9654610518161929
chr12	102678100	102679100	-0.9439388822299594
chr12	102678200	102679200	-1.4923710270928905
chr12	102678300	102679300	-0.6869392294253235
chr12	102678400	102679400	-0.5102937654213638
chr12	102678500	102679500	-0.595049697094412
chr12	102678600	102679600	-0.2141672385560249
chr12	102678700	102679700	0.10149045627027377
chr12	102678800	102679800	0.1959648517210877
chr12	102678900	102679900	-0.07525689508797591
chr12	102680500	102681500	1.3462560814042972
chr12	102680600	102681600	1.669348785322016
chr12	102680700	102681700	1.584069683876167
chr12	102680800	102681800	1.5667159276054785
chr12	102680900	102681900	1.6576917845464882
chr12	102681900	102682900	1.7751360594184302
chr12	102682000	102683000	1.5820830445790293
chr12	102682100	102683100	0.3200174989044342
chr12	102682200	102683200	1.3034619942370045
chr12	102682300	102683300	1.3060544267062506
chr12	102682400	102683400	0.664140610773963
chr12	102682500	102683500	1.0113598551366454
chr12	102682600	102683600	0.5903921107736473
chr12	102682700	102683700	0.788770534612054
chr12	102682800	102683800	0.2991303723964115
chr12	102682900	102683900	0.9072742064450228
chr12	102683000	102684000	0.020437331797041956
chr12	102683100	102684100	0.2344696582346566
chr12	102683200	102684200	-0.5252580049115827
chr12	102683300	102684300	-0.3611951842179992
chr12	102683400	102684400	-0.14989220321244665
chr12	102683500	102684500	0.16794151178012418
chr12	102683600	102684600	0.30785683893684346
chr12	102683700	102684700	0.1917370665060664
chr12	102683800	102684800	0.2136119257238976
chr12	102683900	102684900	0.1604669023750053
chr12	102684000	102685000	0.6637053554216144
chr12	102684100	102685100	0.8477845324333142
chr12	102684200	102685200	0.4972641399875644
chr12	102684300	102685300	0.26245273230285626
chr12	102684400	102685400	0.3694775886830178
chr12	102684500	102685500	0.3895605137352374
chr12	102684600	102685600	0.604312370569022
chr12	102684700	102685700	0.32071708507644603
chr12	102684800	102685800	0.3722926138546613
chr12	102684900	102685900	0.13508864506077814
chr12	102685000	102686000	0.1947745773175221
chr12	102685100	102686100	0.4945961457087343
chr12	102685200	102686200	1.2608354280105472
chr12	102685300	102686300	1.4238859902818581
chr12	102685400	102686400	1.2362799582853587
chr12	102685500	102686500	1.1374627850666017
chr12	102685600	102686600	0.32180138603071473
chr12	102685700	102686700	0.2219788680072592
chr12	102685800	102686800	0.25803858585607564
chr12	102685900	102686900	-0.11136403042544177
chr12	102686000	102687000	-0.154988022726626
chr12	102686100	102687100	0.08289380195957792
chr12	102686200	102687200	-0.11087910014340233
chr12	102686300	102687300	0.4095246783023512
chr12	102686400	102687400	0.8327940677708361
chr12	102686500	102687500	0.6758604737931952
chr12	102686600	102687600	1.291166097449565
chr12	102686700	102687700	1.464441163965879
chr12	102686800	102687800	1.495802556400426
chr12	102686900	102687900	1.9639738015230408
chr12	102687000	102688000	1.5670527303564712
chr12	102687100	102688100	0.11447742973703386
chr12	102687200	102688200	0.007892975082824156
chr12	102687500	102688500	-1.0185204110804371
chr12	102687600	102688600	-0.6925126463626322
chr12	102687700	102688700	-0.28587076194131505
chr12	102687800	102688800	-0.5315824309153043
chr12	102687900	102688900	-0.5221502809707709
chr12	102688000	102689000	0.22313306371263228
chr12	102688100	102689100	0.5801264754205598
chr12	102688200	102689200	-0.08722533332179831
chr12	102688300	102689300	-0.989798416894864
chr12	102688400	102689400	-0.8102180822651405
chr12	102688500	102689500	-1.2795142473671794
chr12	102688600	102689600	-1.4412591082878297
chr12	102688700	102689700	-1.5216606181726835
chr12	102688800	102689800	-1.3984053413769937
chr12	102688900	102689900	-1.7011135086220506
chr12	102689000	102690000	-1.9500524076975465
chr12	102689100	102690100	-1.7236092732937514
chr12	102689200	102690200	-1.4123855298307446
chr12	102689300	102690300	-0.0979357358767146
chr12	102689400	102690400	0.22389143358770613
chr12	102689500	102690500	0.8145650333254408
chr12	102689600	102690600	1.1917187293411249
chr12	102689700	102690700	0.8147779177566339
chr12	102689800	102690800	1.2821298072856615
chr12	102689900	102690900	1.7765269415394664
chr12	102690000	102691000	1.504620808721305
chr12	102690100	102691100	1.0814755929049893
chr12	102691200	102692200	0.17956192918897035
chr12	102691300	102692300	-0.037172531977466367
chr12	102691400	102692400	-0.21547453903172128
chr12	102691500	102692500	0.0843470276834891
chr12	102691600	102692600	-0.16293308772826826
chr12	102691700	102692700	0.4609187875243068
chr12	102691800	102692800	0.7209641028280358
chr12	102691900	102692900	0.5881589405909613
chr12	102692000	102693000	1.4516801544330924
chr12	102692100	102693100	1.133339430404838
chr12	102692200	102693200	0.9098055571392284
chr12	102692300	102693300	1.2230644554026768
chr12	102692400	102693400	1.9780834511124283
chr12	102692500	102693500	1.9543610162213385
chr12	102692600	102693600	1.8533763603137847
chr12	102692700	102693700	1.6667470155982331
chr12	102692800	102693800	2.031319496974844
chr12	102692900	102693900	2.0499436540763045
chr12	102693000	102694000	1.3961036693346605
chr12	102693100	102694100	1.5474750943461302
chr12	102693200	102694200	1.9089524391670243
chr12	102693300	102694300	2.006949786397543
chr12	102693400	102694400	1.7583156677751461
chr12	102693500	102694500	1.541342584635704
chr12	102693600	102694600	1.1874027224278456
chr12	102693700	102694700	0.9226360706093624
chr12	102693800	102694800	0.518975564567715
chr12	102693900	102694900	0.02573455174918429
chr12	102694000	102695000	0.22508008371813165
chr12	102694100	102695100	-0.18924898437637536
chr12	102694200	102695200	0.2906110399238576
chr12	102694300	102695300	-0.3851969712654042
chr12	102695400	102696400	-0.8250355152712339
chr12	102695500	102696500	-1.5991801918218862
chr12	102695600	102696600	-1.7812336436747158
chr12	102695700	102696700	-1.5026223916373826
chr12	102695800	102696800	0.07514137004924604
chr12	102695900	102696900	-0.16784626272725972
chr12	102696000	102697000	0.4035853212021143
chr12	102696100	102697100	0.13974643965159253
chr12	102696200	102697200	-0.0672562198907776
chr12	102697400	102698400	0.8993547275150018
chr12	102697500	102698500	0.450891209068504
chr12	102697600	102698600	-0.14005880847896773
chr12	102697700	102698700	-0.09724433974481657
chr12	102697800	102698800	0.6206540001954093
chr12	102697900	102698900	0.4166951199122265
chr12	102698000	102699000	0.7404897236536636
chr12	102698100	102699100	0.7142468707218437
chr12	102698200	102699200	1.274093887646625
chr12	102698300	102699300	1.0554847145533692
chr12	102698400	102699400	1.0997868847778438
chr12	102698500	102699500	1.09628603663409
chr12	102698600	102699600	1.559518535929176
chr12	102698700	102699700	1.3402631922818016
chr12	102698800	102699800	0.7715214309462534
chr12	102698900	102699900	0.9370775759677308
chr12	102699000	102700000	0.13987938178899822
chr12	102699100	102700100	-0.13109617524386
chr12	102699800	102700800	-0.2663379043763102
chr12	102699900	102700900	0.18625448775945969
chr12	102700000	102701000	1.1712991359840728
chr12	102700100	102701100	1.6857849773686842
chr12	102700200	102701200	1.5179774235207308
chr12	102700300	102701300	1.469400277011182
chr12	102700400	102701400	1.4939217992051943
chr12	102700500	102701500	1.653954479040788
chr12	102700600	102701600	1.584435666483056
chr12	102700700	102701700	0.8532695940763302
chr12	102702500	102703500	1.9430590329023865
chr12	102702600	102703600	1.9089348849902747
chr12	102702700	102703700	2.0597251122109026
chr12	102702800	102703800	2.007619076759426
chr12	102702900	102703900	2.4286924032602286
chr12	102703000	102704000	2.31125832448322
chr12	102703100	102704100	1.3496360412550472
chr12	102703200	102704200	1.1858189931509353
chr12	102703300	102704300	1.5991021697844408
chr12	102704300	102705300	1.41036236488304
chr12	102704400	102705400	1.1701085117914554
chr12	102704500	102705500	1.2357578746454785
chr12	102704600	102705600	1.2094015060443404
chr12	102704700	102705700	0.5806060450315833
chr12	102704800	102705800	0.4037221541594808
chr12	102705700	102706700	-1.5729085586987501
chr12	102705800	102706800	-0.6306308273255691
chr12	102705900	102706900	-0.8543934853737993
chr12	102706000	102707000	-1.3795339280682692
chr12	102706100	102707100	-2.0888979854098726
chr12	102706200	102707200	-1.7221385041708246
chr12	102706300	102707300	-1.329790028274065
chr12	102706400	102707400	-0.9379369294650334
chr12	102706500	102707500	-0.16006505471403512
chr12	102706600	102707600	-0.22375893288297333
chr12	102706700	102707700	-0.9246682681599868
chr12	102706800	102707800	-1.727019566004217
chr12	102706900	102707900	-1.3318799439226563
chr12	102707000	102708000	-1.2253902171409854
chr12	102707100	102708100	-0.7630265884294976
chr12	102707200	102708200	-0.8514661631000396
chr12	102707300	102708300	-1.309706534335182
chr12	102707400	102708400	-1.7088769532716326
chr12	102707500	102708500	-1.6752994915245785
chr12	102707600	102708600	-1.3734506774505713
chr12	102707700	102708700	-0.903819649373831
chr12	102707800	102708800	-0.0604912116477737
chr12	102707900	102708900	0.042100983924545664
chr12	102708000	102709000	0.6339324094878888
chr12	102708100	102709100	1.093934759810928
chr12	102708200	102709200	1.0109103527407302
chr12	102708300	102709300	0.8378646432157589
chr12	102708400	102709400	0.4036999299636119
chr12	102708500	102709500	0.5953663829192314
chr12	102708600	102709600	0.5428118783777758
chr12	102708700	102709700	0.4993787902170576
chr12	102708800	102709800	0.505170969165887
chr12	102708900	102709900	0.07129321034267448
chr12	102709000	102710000	-0.49914460331002825
chr12	102709100	102710100	-0.6871259748184768
chr12	102709200	102710200	-0.6218519918737418
chr12	102709300	102710300	-0.5456065929203066
chr12	102709400	102710400	0.44677009658044015
chr12	102709500	102710500	-0.005980399416201372
chr12	102709600	102710600	0.2179440614355444
chr12	102709700	102710700	1.0349739666223827
chr12	102709800	102710800	0.5919124280375557
chr12	102709900	102710900	0.27892712464365577
chr12	102710000	102711000	0.7951254647638611
chr12	102710100	102711100	0.17903705888286428
chr12	102710200	102711200	0.3587906096600523
chr12	102710300	102711300	0.7064146280181322
chr12	102710400	102711400	-0.1991130044265504
chr12	102710500	102711500	-0.056660756071331274
chr12	102710600	102711600	0.01387506532228798
chr12	102710700	102711700	-0.8723187252334981
chr12	102710800	102711800	-0.7327151271051514
chr12	102710900	102711900	-0.22411784451227407
chr12	102711000	102712000	-0.09061276204356628
chr12	102711100	102712100	0.4753083993776279
chr12	102711200	102712200	0.019716510165961872
chr12	102711300	102712300	0.3233670476356937
chr12	102711400	102712400	1.108886840774184
chr12	102711500	102712500	1.0520896668629345
chr12	102711600	102712600	0.4955112724386367
chr12	102711700	102712700	1.3367081047860427
chr12	102711800	102712800	0.8745643391141393
chr12	102711900	102712900	0.7974640146095658
chr12	102712000	102713000	0.5580670826465465
chr12	102712100	102713100	0.6243574643908921
chr12	102712200	102713200	0.8160623204516295
chr12	102712300	102713300	0.338500371741747
chr12	102712400	102713400	0.12858273769262032
chr12	102712500	102713500	0.36840289081993616
chr12	102712600	102713600	0.6952513798034163
chr12	102712700	102713700	-0.2365056660053819
chr12	102712800	102713800	-0.0582271079688263
chr12	102712900	102713900	0.2960394031353182
chr12	102713000	102714000	0.5777156767389656
chr12	102713100	102714100	0.5925495954593337
chr12	102713200	102714200	0.2486931196052876
chr12	102713300	102714300	0.1897994023771308
chr12	102713400	102714400	0.4402571101487266
chr12	102713500	102714500	0.4886419003889058
chr12	102713600	102714600	0.3676204076368729
chr12	102713700	102714700	0.7046975728191593
chr12	102713800	102714800	0.6569420061056666
chr12	102713900	102714900	0.5664884053202944
chr12	102714000	102715000	-0.18775272924393951
chr12	102714100	102715100	-0.4910756674168952
chr12	102714200	102715200	0.26697358122454096
chr12	102714300	102715300	0.7855383079834685
chr12	102714400	102715400	0.9579098790953032
chr12	102714500	102715500	1.0530279184004052
chr12	102714600	102715600	1.3830853217604309
chr12	102714700	102715700	1.6766436336476542
chr12	102714800	102715800	1.8756609067287704
chr12	102714900	102715900	1.812594422518536
chr12	102715000	102716000	2.5311520813382065
chr12	102715100	102716100	2.987128395839961
chr12	102715200	102716200	2.7303940341505246
chr12	102715300	102716300	2.1153442814743784
chr12	102716100	102717100	0.1805290472798972
chr12	102716200	102717200	0.8022329510854186
chr12	102716300	102717300	0.3406629762673156
chr12	102716400	102717400	0.0463916726976629
chr12	102716500	102717500	0.2474978894170251
chr12	102716600	102717600	-0.2922209482717253
chr12	102716700	102717700	0.4796357581740586
chr12	102716800	102717800	1.0307719594151221
chr12	102716900	102717900	0.9448004440713716
chr12	102717000	102718000	0.7426537750304462
chr12	102717100	102718100	0.3825173916444653
chr12	102717200	102718200	0.10458599040089844
chr12	102717300	102718300	1.032977145490234
chr12	102717400	102718400	1.2803649458371114
chr12	102717500	102718500	1.3324414906717368
chr12	102717600	102718600	1.7524011170618359
chr12	102717700	102718700	0.8593116133034396
chr12	102717800	102718800	0.5739680657860725
chr12	102717900	102718900	0.4506302859725195
chr12	102718000	102719000	0.49519070802194554
chr12	102718100	102719100	0.2176855116691717
chr12	102718200	102719200	0.14292793427641518
chr12	102718300	102719300	-0.469070238356084
chr12	102718400	102719400	-0.4232785410696124
chr12	102718500	102719500	-1.2522990259635138
chr12	102718600	102719600	-1.0744730042083337
chr12	102718700	102719700	-0.7723922894838706
chr12	102718800	102719800	-0.6489703004496347
chr12	102718900	102719900	-1.2971108753800469
chr12	102719000	102720000	-1.2267460286655711
chr12	102719100	102720100	-1.0086068529329426
chr12	102719200	102720200	-1.0399705442443956
chr12	102719300	102720300	-0.6739845939800768
chr12	102719400	102720400	-0.6756083756987955
chr12	102719500	102720500	-0.2509028806024618
chr12	102719600	102720600	-0.3206288355156688
chr12	102719700	102720700	0.057004878655242064
chr12	102719800	102720800	0.3087274298201445
chr12	102719900	102720900	0.939102953712518
chr12	102720000	102721000	1.0862631791472268
chr12	102720100	102721100	0.7099217147280635
chr12	102720200	102721200	0.6692529032223498
chr12	102720300	102721300	-0.25820749427635
chr12	102720400	102721400	0.2655862879466673
chr12	102720500	102721500	0.15054547179380992
chr12	102720600	102721600	-0.39716715242286654
chr12	102720700	102721700	-0.8201630519336157
chr12	102720800	102721800	-1.5548657061846094
chr12	102720900	102721900	-1.9804393408955776
chr12	102721000	102722000	-2.2900220144687267
chr12	102721100	102722100	-1.7763785319001602
chr12	102721200	102722200	-1.2216710972691789
chr12	102721300	102722300	-0.17277873415182207
chr12	102721400	102722400	-0.7920753441906071
chr12	102721500	102722500	-0.8827469025569157
chr12	102721600	102722600	-0.3499430755785508
chr12	102721700	102722700	-0.5382220478721567
chr12	102721800	102722800	0.6829432527846763
chr12	102721900	102722900	0.7915776674395817
chr12	102722000	102723000	1.3937702055212953
chr12	102722100	102723100	1.4652759165052027
chr12	102722200	102723200	0.8914710793138664
chr12	102722300	102723300	0.4343551998635071
chr12	102722400	102723400	0.5624468455860054
chr12	102722500	102723500	0.5306971978565329
chr12	102722600	102723600	0.9208026042420778
chr12	102722700	102723700	0.8314610196668035
chr12	102722800	102723800	0.4806705266131383
chr12	102722900	102723900	0.6187842738693131
chr12	102723000	102724000	0.5806457093327837
chr12	102723100	102724100	0.23142394704332625
chr12	102723200	102724200	0.4523290805451943
chr12	102723300	102724300	0.4142506186586464
chr12	102723400	102724400	0.2481140713414093
chr12	102723500	102724500	0.3373774675765176
chr12	102723600	102724600	0.2622048246956675
chr12	102723700	102724700	0.7580742987763052
chr12	102723800	102724800	1.01144232489042
chr12	102723900	102724900	1.1589284504862314
chr12	102724000	102725000	1.6109045493001952
chr12	102724100	102725100	1.9362083881481664
chr12	102724200	102725200	1.5361270740455442
chr12	102724300	102725300	1.4988791841334603
chr12	102724400	102725400	1.8745701990382115
chr12	102724500	102725500	1.4472793567876263
chr12	102724600	102725600	1.063717715486445
chr12	102724700	102725700	0.4000141826044663
chr12	102724800	102725800	-0.1870290414138369
chr12	102724900	102725900	-0.18730646253831487
chr12	102725000	102726000	-0.8395700885093175
chr12	102725100	102726100	-1.3846395104329774
chr12	102725200	102726200	-1.123258148871766
chr12	102725300	102726300	-0.4918499441881022
chr12	102725400	102726400	0.08564861653392486
chr12	102725500	102726500	0.8180311946384692
chr12	102725600	102726600	0.5354990687243191
chr12	102725700	102726700	1.10981954268321
chr12	102725800	102726800	1.3159999010164876
chr12	102725900	102726900	1.3569290389310198
chr12	102726000	102727000	1.0765909874799737
chr12	102726100	102727100	1.5170852734440698
chr12	102726200	102727200	0.7887970041910763
chr12	102726300	102727300	0.4024771773168696
chr12	102726400	102727400	0.08546490643176567
chr12	102726500	102727500	0.4313572668146559
chr12	102726600	102727600	0.3893943263357806
chr12	102726700	102727700	0.39043471735884544
chr12	102726800	102727800	0.1869721141558996
chr12	102726900	102727900	0.18131660368895405
chr12	102727000	102728000	0.2999096810663715
chr12	102727100	102728100	0.011279285303914362
chr12	102727200	102728200	1.1128881763658445
chr12	102727300	102728300	1.7703194994265232
chr12	102727400	102728400	1.596513299739803
chr12	102727500	102728500	1.3385068831843032
chr12	102727600	102728600	2.027416442918674
chr12	102727700	102728700	1.920090435076529
chr12	102727800	102728800	2.3851025758655995
chr12	102727900	102728900	2.4458398402864514
chr12	102728000	102729000	2.427691764060747
chr12	102728100	102729100	2.5691783332335585
chr12	102728200	102729200	2.786526583966816
chr12	102728300	102729300	2.1220144356998083
chr12	102728400	102729400	2.220921363886517
chr12	102728500	102729500	1.8285313966618868
chr12	102728600	102729600	1.3809556034596624
chr12	102728700	102729700	1.3024801017879897
chr12	102728800	102729800	0.7491312731080556
chr12	102728900	102729900	0.5612806432388426
chr12	102729000	102730000	0.19136822649170415
chr12	102729100	102730100	0.6121551622051112
chr12	102729200	102730200	-0.4814502671917996
chr12	102729300	102730300	-0.6560218755689511
chr12	102729400	102730400	-1.119598514563165
chr12	102729500	102730500	-1.0220315115901029
chr12	102729600	102730600	-0.6350175138525429
chr12	102729700	102730700	-0.7565114789206333
chr12	102729800	102730800	-0.0887860593738431
chr12	102729900	102730900	0.2104204240406742
chr12	102730000	102731000	0.24302578263348887
chr12	102730100	102731100	-0.4273221035679801
chr12	102730200	102731200	0.15577110966202096
chr12	102730300	102731300	0.7588973348595002
chr12	102730400	102731400	1.220587123930816
chr12	102730500	102731500	1.05339243204064
chr12	102730600	102731600	0.5405985297466183
chr12	102730700	102731700	0.435459408773892
chr12	102730800	102731800	-0.4985227582778402
chr12	102730900	102731900	-0.6294208381233025
chr12	102731000	102732000	-0.6759789247841202
chr12	102731100	102732100	0.2600664873726771
chr12	102731200	102732200	0.3288176619509307
chr12	102731300	102732300	-1.0150516724778729
chr12	102731400	102732400	-1.8754722682000733
chr12	102731500	102732500	-1.6198090769886075
chr12	102731600	102732600	-1.3343648598150903
chr12	102731700	102732700	-0.6953654973146934
chr12	102731800	102732800	-0.09299352765847606
chr12	102731900	102732900	-0.10696444930638938
chr12	102732900	102733900	-0.07287656737193639
chr12	102733000	102734000	-0.22850313060498667
chr12	102733100	102734100	-0.822006404967963
chr12	102733200	102734200	-0.3748487593376353
chr12	102733300	102734300	-0.5446033776866962
chr12	102733400	102734400	-0.5898764859541701
chr12	102733500	102734500	0.06543927577634309
chr12	102734600	102735600	1.0702777609131993
chr12	102734700	102735700	1.5109710838105224
chr12	102734800	102735800	1.0804593964066562
chr12	102734900	102735900	1.1088258746422204
chr12	102735000	102736000	1.030060703910887
chr12	102735100	102736100	0.8540070686062486
chr12	102735200	102736200	-0.22371313330062914
chr12	102735300	102736300	-0.4003908606324743
chr12	102735400	102736400	-0.6171959691294626
chr12	102735500	102736500	-1.0448120129572347
chr12	102735600	102736600	-1.126624045662397
chr12	102735700	102736700	-1.1731189138034497
chr12	102735800	102736800	-1.5685498330150398
chr12	102735900	102736900	-1.9336316598039642
chr12	102736000	102737000	-2.0004102484321766
chr12	102736100	102737100	-1.8354728622958558
chr12	102736200	102737200	-1.7218949766196785
chr12	102736300	102737300	-1.8701250933454208
chr12	102736400	102737400	-1.1619355495137424
chr12	102736500	102737500	-0.5063607981312456
chr12	102736600	102737600	-1.0765829882346658
chr12	102736700	102737700	-1.6645334682563808
chr12	102736800	102737800	-1.210820333640236
chr12	102736900	102737900	-1.0706591822925378
chr12	102737000	102738000	-0.8804819083101195
chr12	102737100	102738100	-0.9649543778315552
chr12	102737200	102738200	-0.3879935771635056
chr12	102737300	102738300	-0.19404735201684412
chr12	102737400	102738400	-0.5690476814145977
chr12	102737500	102738500	-1.2385409621754917
chr12	102737600	102738600	-1.0198538034666065
chr12	102737700	102738700	-0.3844032746652328
chr12	102737800	102738800	-0.6357236990562435
chr12	102737900	102738900	-0.9421228660080158
chr12	102738000	102739000	-0.5867923531177385
chr12	102738100	102739100	-0.7328759053556144
chr12	102738200	102739200	-1.2993914460713802
chr12	102738300	102739300	-1.507441091956066
chr12	102738400	102739400	-2.10465481461304
chr12	102738500	102739500	-1.2827684014527694
chr12	102738600	102739600	-1.0290511941877378
chr12	102738700	102739700	-1.0453285387849542
chr12	102738800	102739800	-0.5653183744437789
chr12	102738900	102739900	-0.21774028418630426
chr12	102739000	102740000	-1.087273582527988
chr12	102739100	102740100	-0.6413391954835095
chr12	102739200	102740200	-0.5314796564042404
chr12	102739300	102740300	-0.2784126227496057
chr12	102739400	102740400	-0.09278196991047746
chr12	102739500	102740500	-0.3542031629104514
chr12	102739600	102740600	-0.2854871466942239
chr12	102739700	102740700	-0.070998415408997
chr12	102739800	102740800	-0.4505130992657497
chr12	102739900	102740900	-0.521521290703575
chr12	102740000	102741000	-0.30284722363896155
chr12	102740100	102741100	-0.4191442888031095
chr12	102740200	102741200	-0.4466531896023294
chr12	102740300	102741300	-0.2050629149303264
chr12	102740400	102741400	-0.2691335135715596
chr12	102740500	102741500	-0.15453303108320132
chr12	102740600	102741600	-0.13342392312715115
chr12	102740700	102741700	-0.4070995517878128
chr12	102740800	102741800	-0.3730680008115171
chr12	102740900	102741900	-0.32525392425652405
chr12	102741000	102742000	0.25221211693566853
chr12	102741100	102742100	0.13158099395161368
chr12	102741200	102742200	0.3523878495865927
chr12	102741300	102742300	0.1170152272835094
chr12	102741400	102742400	0.22581029393324706
chr12	102741500	102742500	0.26248929175993685
chr12	102741600	102742600	0.4902975215579854
chr12	102741700	102742700	0.16984717706883892
chr12	102741800	102742800	0.2308373639403774
chr12	102741900	102742900	0.06641765164243803
chr12	102742000	102743000	0.16166472163807052
chr12	102743200	102744200	-1.5564874364119277
chr12	102743300	102744300	-1.6730548588265208
chr12	102743400	102744400	-1.4002987917565128
chr12	102743500	102744500	-2.0884394767971743
chr12	102743600	102744600	-1.9424610709404115
chr12	102743700	102744700	-2.2219257095023788
chr12	102743800	102744800	-3.3934047315636
chr12	102743900	102744900	-2.4452874058832843
chr12	102744000	102745000	-2.2949689754375258
chr12	102744100	102745100	-1.3963654556315055
chr12	102744200	102745200	-0.5580696116326928
chr12	102744300	102745300	-0.3082140895479112
chr12	102744400	102745400	-0.5824768376689283
chr12	102744500	102745500	-0.16790865892346646
chr12	102744600	102745600	-0.8713782868193298
chr12	102744700	102745700	-1.4181878118501512
chr12	102744800	102745800	-0.7194305213954733
chr12	102744900	102745900	-1.8109708439079883
chr12	102745000	102746000	-1.2866184174057889
chr12	102745100	102746100	-0.3565983792541389
chr12	102745200	102746200	-0.03960944843526689
chr12	102745300	102746300	-0.17426037131953265
chr12	102745400	102746400	-1.0604587686111322
chr12	102745500	102746500	-0.9453906296595233
chr12	102745600	102746600	-0.38781936915469983
chr12	102745700	102746700	0.05224847128776215
chr12	102745800	102746800	0.3271713332524233
chr12	102745900	102746900	0.9902899398057012
chr12	102746000	102747000	0.6667890305497584
chr12	102746100	102747100	-0.7542415532762159
chr12	102746200	102747200	-0.9032540652240799
chr12	102746300	102747300	-1.0237179317846776
chr12	102746400	102747400	0.15006602147498188
chr12	102746500	102747500	0.04138358395059031
chr12	102746600	102747600	-0.0139789640603595
chr12	102746700	102747700	-0.37767927686500535
chr12	102746800	102747800	-0.5190033173248763
chr12	102746900	102747900	0.011294229486797905
chr12	102747000	102748000	0.2590289510518985
chr12	102747100	102748100	1.1692404117032498
chr12	102747400	102748400	0.27460262919209005
chr12	102747500	102748500	0.3048004073077388
chr12	102747600	102748600	0.044145090297430085
chr12	102747700	102748700	0.09187385443123686
chr12	102747800	102748800	0.4729653235525417
chr12	102747900	102748900	-0.37730469807122496
chr12	102748000	102749000	0.018768252817487528
chr12	102748100	102749100	-0.026074692680658217
chr12	102748200	102749200	-0.2360749570447709
chr12	102748300	102749300	-0.19081466182106413
chr12	102748400	102749400	-0.2788140307744844
chr12	102748500	102749500	-0.1269698396860378
chr12	102748600	102749600	0.08020844600344347
chr12	102748700	102749700	0.8504262656154519
chr12	102748800	102749800	0.7969550304398472
chr12	102748900	102749900	1.176009389862264
chr12	102749000	102750000	0.6957637894896983
chr12	102749100	102750100	-0.4493525200412709
chr12	102749200	102750200	-0.06764740050464035
chr12	102749300	102750300	0.11635997754916425
chr12	102749400	102750400	0.7757100180790133
chr12	102749500	102750500	0.4550273658240402
chr12	102749600	102750600	0.3903115791776333
chr12	102749700	102750700	-0.055239528028588385
chr12	102749800	102750800	-0.18119540936095105
chr12	102750900	102751900	1.469176010990434
chr12	102751000	102752000	1.1807953009833
chr12	102751100	102752100	0.7043479736375193
chr12	102751200	102752200	0.2645079658751514
chr12	102751300	102752300	-0.2644295110993017
chr12	102751400	102752400	0.00042433994362911677
chr12	102751500	102752500	0.033701228759414364
chr12	102751600	102752600	0.7394123487015662
chr12	102751700	102752700	1.5802699703689054
chr12	102751800	102752800	1.736136109939966
chr12	102751900	102752900	2.06949082682728
chr12	102752000	102753000	2.3222889600793604
chr12	102752100	102753100	2.3110074904662232
chr12	102752200	102753200	2.9832382487920177
chr12	102752300	102753300	3.044677774499485
chr12	102752400	102753400	3.3666907158716444
chr12	102752500	102753500	3.0219301294478482
chr12	102752600	102753600	3.1965502454276447
chr12	102752700	102753700	2.848622358776192
chr12	102752800	102753800	2.8622161685958165
chr12	102752900	102753900	2.2193723906303524
chr12	102753000	102754000	2.2195663796107046
chr12	102753100	102754100	1.7279472692071838
chr12	102753200	102754200	1.325034580415542
chr12	102753300	102754300	1.863231841389508
chr12	102753400	102754400	0.9588266834896898
chr12	102753500	102754500	1.6096075665103158
chr12	102753600	102754600	1.3318150405980358
chr12	102753700	102754700	1.4333607834619813
chr12	102753800	102754800	0.7359741460272261
chr12	102753900	102754900	1.0545303868841995
chr12	102754000	102755000	0.6192347738094292
chr12	102754100	102755100	0.7779836654727044
chr12	102754200	102755200	1.3403079972082013
chr12	102754300	102755300	0.6131716473871498
chr12	102754400	102755400	0.8014824477331538
chr12	102754500	102755500	0.7230112823748053
chr12	102754600	102755600	0.6071962044877892
chr12	102754700	102755700	-0.08111308264492004
chr12	102754800	102755800	0.18694987344978325
chr12	102754900	102755900	0.2364098220123525
chr12	102755000	102756000	0.5078304688112912
chr12	102755100	102756100	0.8538099522770946
chr12	102755200	102756200	-0.21716366178024768
chr12	102755300	102756300	-0.4885845958934607
chr12	102755400	102756400	-0.444364782837589
chr12	102755500	102756500	-0.6156075468650261
chr12	102755600	102756600	-0.6477422920597643
chr12	102755700	102756700	0.06014757465175026
chr12	102755800	102756800	0.5691935059880986
chr12	102755900	102756900	0.8662517817149002
chr12	102756000	102757000	0.44710120564329603
chr12	102756100	102757100	0.4825826251906504
chr12	102756200	102757200	1.1589037170780725
chr12	102756300	102757300	1.433075833783096
chr12	102756400	102757400	1.4034220028234885
chr12	102756500	102757500	0.9963370956366304
chr12	102756600	102757600	0.05862699924046182
chr12	102756700	102757700	-0.2624096991400905
chr12	102756800	102757800	-0.987034888211907
chr12	102756900	102757900	-1.2731333716403122
chr12	102757000	102758000	-1.5630935659984164
chr12	102757100	102758100	-1.8672497340799183
chr12	102757200	102758200	-1.9939130956092577
chr12	102757300	102758300	-2.284050690681267
chr12	102757400	102758400	-2.2395132969729303
chr12	102757500	102758500	-1.9601902856005549
chr12	102757600	102758600	-1.488187010191543
chr12	102757700	102758700	-1.6205831266002548
chr12	102757800	102758800	-1.723221627734815
chr12	102757900	102758900	-2.204183437511554
chr12	102758000	102759000	-1.705344950204797
chr12	102758100	102759100	-1.6135448894749538
chr12	102758200	102759200	-1.7559172887497552
chr12	102758300	102759300	-1.2346050826093635
chr12	102758400	102759400	-1.2033192127123922
chr12	102758500	102759500	-1.4832366746674868
chr12	102758600	102759600	-0.9356039370917034
chr12	102758700	102759700	-0.731544877511261
chr12	102758800	102759800	0.5477218766185261
chr12	102758900	102759900	1.2485203703841288
chr12	102759000	102760000	1.832314552825886
chr12	102759100	102760100	2.1345154817759098
chr12	102759200	102760200	2.5008604278973494
chr12	102759300	102760300	2.063658127997785
chr12	102759400	102760400	2.2105808590136844
chr12	102759500	102760500	2.5621132738488823
chr12	102759600	102760600	2.244598489770604
chr12	102759700	102760700	2.2449706669016583
chr12	102759800	102760800	1.8378717816512515
chr12	102759900	102760900	1.9380178364482887
chr12	102760000	102761000	1.7687595696692244
chr12	102760100	102761100	1.3136634886439176
chr12	102760200	102761200	1.3860794380491879
chr12	102760300	102761300	1.9022534253783951
chr12	102760400	102761400	0.678572545896956
chr12	102760500	102761500	0.5953017197270345
chr12	102761500	102762500	-0.5242370092177332
chr12	102761600	102762600	-0.17432032814893852
chr12	102761700	102762700	-0.5923731465460313
chr12	102761800	102762800	-0.29351567623086205
chr12	102761900	102762900	-0.2400768475183317
chr12	102762000	102763000	0.10299640413832407
chr12	102762100	102763100	0.08465580549347458
chr12	102762200	102763200	0.2587243468352475
chr12	102762300	102763300	0.5400880068766281
chr12	102762400	102763400	-0.16501345272726434
chr12	102762500	102763500	-0.005637673892754045
chr12	102762600	102763600	0.22421740170482327
chr12	102762700	102763700	0.8582199538191995
chr12	102762800	102763800	0.8989909577817529
chr12	102762900	102763900	1.053544191204506
chr12	102763000	102764000	0.8974299539263273
chr12	102763100	102764100	0.8458513563948281
chr12	102763200	102764200	1.4168754801828314
chr12	102763300	102764300	0.9018919517737838
chr12	102763400	102764400	1.5726237871449913
chr12	102763500	102764500	1.249235192291418
chr12	102763600	102764600	1.3662399716593656
chr12	102763700	102764700	1.5545113870636498
chr12	102763800	102764800	1.0683115345362972
chr12	102763900	102764900	0.8395172676422163
chr12	102764000	102765000	0.9375508648549219
chr12	102764100	102765100	0.7863218473720193
chr12	102764200	102765200	0.6733190173384508
chr12	102764300	102765300	0.5526118537677813
chr12	102764400	102765400	1.1334142421402988
chr12	102764500	102765500	1.710488186404297
chr12	102764600	102765600	1.6237086779974703
chr12	102764700	102765700	1.513576188698181
chr12	102764800	102765800	1.3466648588912542
chr12	102764900	102765900	1.5645443849113778
chr12	102765000	102766000	1.7858974000094778
chr12	102765100	102766100	2.1012096469138224
chr12	102765200	102766200	2.5048668945961907
chr12	102765300	102766300	2.1388783036514694
chr12	102765400	102766400	1.5977257882255873
chr12	102765500	102766500	0.9588678594872512
chr12	102765600	102766600	0.3936334575257605
chr12	102765700	102766700	-0.5895205785109644
chr12	102765800	102766800	0.24587546989641504
chr12	102765900	102766900	-0.038601451855381316
chr12	102766000	102767000	0.3511727185205764
chr12	102766100	102767100	-0.05288934175762236
chr12	102766200	102767200	-0.7546234856659471
chr12	102766300	102767300	-0.07703409480983657
chr12	102766400	102767400	0.06468205373307083
chr12	102766500	102767500	0.404163083705568
chr12	102766600	102767600	0.9233423328272242
chr12	102766700	102767700	1.5008312880811865
chr12	102766800	102767800	1.0851841999921532
chr12	102766900	102767900	1.264333800240418
chr12	102767000	102768000	0.7751723302510523
chr12	102767100	102768100	0.8323067718940891
chr12	102767200	102768200	0.9546790988632428
chr12	102767300	102768300	0.8322949930044116
chr12	102768500	102769500	1.1867990373361326
chr12	102768600	102769600	1.350805034191373
chr12	102768700	102769700	2.360764777297608
chr12	102768800	102769800	3.1204541041051046
chr12	102768900	102769900	3.756737622024464
chr12	102769000	102770000	3.248673294045858
chr12	102770700	102771700	-0.2129020456122657
chr12	102770800	102771800	-0.7498261015123115
chr12	102770900	102771900	-1.6419138963091693
chr12	102771000	102772000	-2.4876469349296393
chr12	102771100	102772100	-3.0671973560128154
chr12	102771200	102772200	-2.9351897998815857
chr12	102771300	102772300	-2.46556498790334
chr12	102771400	102772400	-1.9222971463870544
chr12	102771500	102772500	-1.6776682240765082
chr12	102771600	102772600	-1.6249282956065692
chr12	102771700	102772700	-1.4557732882203418
chr12	102771800	102772800	-0.9592019669809988
chr12	102771900	102772900	-0.6897251802759009
chr12	102772000	102773000	-0.042897393650413035
chr12	102772100	102773100	1.0366488727918184
chr12	102772200	102773200	1.2084064430452075
chr12	102772300	102773300	0.8413663549628605
chr12	102772400	102773400	0.13028012786748622
chr12	102772500	102773500	0.2804126250775537
chr12	102772600	102773600	0.19902016788097374
chr12	102772700	102773700	0.261353773357323
chr12	102772800	102773800	0.7409616205601629
chr12	102772900	102773900	1.3816455303320374
chr12	102773000	102774000	1.9694284448276427
chr12	102773100	102774100	1.4687422096589409
chr12	102773200	102774200	1.8315116928155013
chr12	102773300	102774300	2.1703988204550946
chr12	102773400	102774400	2.8431240895085903
chr12	102773500	102774500	2.963842164251365
chr12	102773600	102774600	3.406870552657386
chr12	102773700	102774700	2.7768737568544006
chr12	102773800	102774800	2.1546694165426223
chr12	102773900	102774900	2.1884802588663863
chr12	102774000	102775000	1.2975658655403104
chr12	102774100	102775100	1.230976703583932
chr12	102774200	102775200	1.284764428914313
chr12	102774300	102775300	1.1645994967207696
chr12	102774400	102775400	0.9955792114556364
chr12	102774500	102775500	0.8806886405029871
chr12	102774600	102775600	0.5749185676515122
chr12	102774700	102775700	0.519527156725881
chr12	102774800	102775800	1.0362338290785509
chr12	102774900	102775900	1.3809784243615792
chr12	102775000	102776000	1.9032480429928749
chr12	102775100	102776100	1.982694571821892
chr12	102775200	102776200	1.869834870307001
chr12	102775300	102776300	1.823076921550547
chr12	102775400	102776400	1.7191077543058082
chr12	102775500	102776500	1.4989049212332215
chr12	102775600	102776600	1.536566566303086
chr12	102775700	102776700	1.4783760891357351
chr12	102775800	102776800	0.7197195660865239
chr12	102775900	102776900	0.07264758714072674
chr12	102776000	102777000	0.02629876474895365
chr12	102776100	102777100	-0.5280785418308885
chr12	102776200	102777200	-1.270811467877585
chr12	102776300	102777300	-0.8242234433673592
chr12	102776400	102777400	-1.205742826823382
chr12	102776500	102777500	-1.209118396625165
chr12	102776600	102777600	-1.1121610907688717
chr12	102776700	102777700	-0.7601949357686091
chr12	102776800	102777800	-0.2108713256562273
chr12	102776900	102777900	-0.7091879017131582
chr12	102777000	102778000	-0.23535356164372037
chr12	102777100	102778100	0.27707513592046645
chr12	102777200	102778200	1.0369992609072174
chr12	102777300	102778300	0.11709493614038514
chr12	102777400	102778400	0.5465178326171416
chr12	102777500	102778500	0.9792663937062396
chr12	102777600	102778600	0.4145990559889341
chr12	102777700	102778700	0.4943287174701082
chr12	102777800	102778800	-0.2365497265858282
chr12	102777900	102778900	-0.13015147302376506
chr12	102778000	102779000	-0.3831492723862105
chr12	102778100	102779100	-0.7687563730962915
chr12	102778200	102779200	-1.4081826657068803
chr12	102778300	102779300	-1.5858541694333348
chr12	102778400	102779400	-1.5097466804748023
chr12	102778500	102779500	-1.885481389364785
chr12	102778600	102779600	-1.8879828747347032
chr12	102778700	102779700	-2.293894886523648
chr12	102778800	102779800	-2.0316061172974247
chr12	102778900	102779900	-2.2379888133481587
chr12	102779000	102780000	-2.1818036551048006
chr12	102779100	102780100	-1.4927730139908733
chr12	102779200	102780200	-1.5435140617436705
chr12	102779300	102780300	-1.0474226983704142
chr12	102779400	102780400	-1.0942292096619726
chr12	102779500	102780500	-0.8918722047102361
chr12	102779600	102780600	-0.6384504295861717
chr12	102779700	102780700	0.03915778414185251
chr12	102779800	102780800	-0.17861011295614476
chr12	102779900	102780900	0.182471935891263
chr12	102780800	102781800	-0.06510217209815533
chr12	102780900	102781900	-0.09156599020884262
chr12	102781000	102782000	0.2750323492869403
chr12	102781100	102782100	-0.028199560390305613
chr12	102781200	102782200	-0.7233838991062138
chr12	102781300	102782300	-0.939844897477252
chr12	102781400	102782400	-0.025882484660726773
chr12	102781500	102782500	0.5221855316254025
chr12	102781600	102782600	0.8155556211992115
chr12	102781700	102782700	0.9565818078863154
chr12	102782000	102783000	0.20149745425183688
chr12	102782400	102783400	0.06677842827011853
chr12	102782500	102783500	0.3249178833796724
chr12	102782600	102783600	-0.11219518156225676
chr12	102782800	102783800	-0.2523310921949379
chr12	102782900	102783900	-0.011819680953414536
chr12	102783000	102784000	-0.06297350874265151
chr12	102783100	102784100	-0.1659577579550529
chr12	102783200	102784200	-0.5149871286653017
chr12	102783300	102784300	-0.8012505490978161
chr12	102783400	102784400	-0.47591272515853
chr12	102783500	102784500	-0.3055659810442101
chr12	102783600	102784600	0.4521663620638319
chr12	102783700	102784700	0.035531572337041344
chr12	102783800	102784800	-0.1268450413868555
chr12	102783900	102784900	-0.11262404441295196
chr12	102784000	102785000	-0.3602756468275984
chr12	102784100	102785100	-0.518257011567625
chr12	102784200	102785200	-0.8273938550605292
chr12	102784300	102785300	-0.6627319602011322
chr12	102784400	102785400	-0.6992392363017025
chr12	102784500	102785500	-1.0026166495928348
chr12	102784600	102785600	-1.767711890414241
chr12	102784700	102785700	-1.1184451970896745
chr12	102784800	102785800	-1.3405919092737677
chr12	102784900	102785900	-1.4685060870381652
chr12	102785000	102786000	-0.7007093370104729
chr12	102785100	102786100	-0.7537220551014879
chr12	102785200	102786200	-0.3347217849045982
chr12	102785300	102786300	-0.3361155851961292
chr12	102785400	102786400	-0.42087936692851824
chr12	102785500	102786500	-0.3145909341687258
chr12	102785600	102786600	-0.026510967860080583
chr12	102785700	102786700	-0.41037757518644463
chr12	102785800	102786800	0.2948496818346842
chr12	102785900	102786900	-0.2401428277181481
chr12	102786000	102787000	-0.06480156984305309
chr12	102786100	102787100	-0.09094063118434233
chr12	102786200	102787200	-0.1805478398462583
chr12	102786300	102787300	-0.6008605435143078
chr12	102786400	102787400	0.014541016684509757
chr12	102786500	102787500	0.053942115674000056
chr12	102786600	102787600	0.6524491425385348
chr12	102786700	102787700	0.5981190917411939
chr12	102786800	102787800	-0.21318236838490906
chr12	102786900	102787900	0.8022037922870687
chr12	102787000	102788000	0.386249137163509
chr12	102787100	102788100	0.7634736378485586
chr12	102787200	102788200	1.1001961687043105
chr12	102787300	102788300	1.2768038984821015
chr12	102787400	102788400	0.959327586758127
chr12	102787500	102788500	0.8337836648733079
chr12	102787600	102788600	0.5933377381206261
chr12	102787700	102788700	0.6713406133596436
chr12	102787800	102788800	1.1321779370287484
chr12	102787900	102788900	0.7895504821866342
chr12	102788000	102789000	1.2312095423486737
chr12	102788100	102789100	1.300708565749178
chr12	102788200	102789200	0.7565928893143651
chr12	102788300	102789300	1.178975032554665
chr12	102789400	102790400	1.2468016430430002
chr12	102789500	102790500	1.0539886919730097
chr12	102789600	102790600	0.6101902095444299
chr12	102789700	102790700	0.2347820737605968
chr12	102789800	102790800	0.5037548937713037
chr12	102789900	102790900	0.25640602898835874
chr12	102790000	102791000	-0.5685445291670309
chr12	102790100	102791100	-0.6525574780312876
chr12	102790200	102791200	-0.7855460732621301
chr12	102790300	102791300	-0.7366482353877234
chr12	102790400	102791400	-1.1721451368757954
chr12	102790500	102791500	-1.0340360104789164
chr12	102790600	102791600	-0.7651134757454212
chr12	102790700	102791700	-0.5819980129185003
chr12	102790800	102791800	-1.4588394626501902
chr12	102790900	102791900	-1.353333393859725
chr12	102791000	102792000	-0.9505035843068996
chr12	102791100	102792100	-1.2548022281392608
chr12	102791200	102792200	-1.3211333826192901
chr12	102791300	102792300	-1.354351539063071
chr12	102791400	102792400	-1.76778072764998
chr12	102791500	102792500	-1.951745514564336
chr12	102791600	102792600	-1.5294972771475122
chr12	102791700	102792700	-1.8130190975100124
chr12	102791800	102792800	-0.9921151424353114
chr12	102791900	102792900	-0.8099616327536081
chr12	102792000	102793000	-0.7032561148134496
chr12	102792100	102793100	-0.4221381063484628
chr12	102792200	102793200	-0.4101597595937607
chr12	102792300	102793300	-0.015028748985403524
chr12	102792400	102793400	0.5679034232240522
chr12	102792500	102793500	0.3887582098022077
chr12	102792600	102793600	0.15069013630150674
chr12	102792700	102793700	0.3803595853071424
chr12	102792800	102793800	0.3788715223944701
chr12	102792900	102793900	0.12389733807794195
chr12	102793000	102794000	0.19040851763143207
chr12	102793100	102794100	0.2306513129483764
chr12	102793200	102794200	0.271404774242374
chr12	102793300	102794300	0.6815568130996761
chr12	102793400	102794400	0.712073659742236
chr12	102793500	102794500	0.9625862957625392
chr12	102793600	102794600	1.371209752223426
chr12	102793700	102794700	1.4763500988672664
chr12	102793800	102794800	1.720551623947404
chr12	102793900	102794900	1.8335771719858625
chr12	102794000	102795000	1.8235692917080941
chr12	102794100	102795100	1.6460000074874228
chr12	102794200	102795200	1.3488373668140274
chr12	102794300	102795300	0.7454571728766136
chr12	102794400	102795400	0.7715793294718041
chr12	102794500	102795500	1.1196767154679597
chr12	102794600	102795600	0.8969873361789008
chr12	102794700	102795700	1.2198068384570655
chr12	102794800	102795800	0.5047316445689446
chr12	102794900	102795900	1.0189523786185957
chr12	102795000	102796000	0.9098960179619955
chr12	102795100	102796100	1.4410690233732832
chr12	102795200	102796200	1.8154643188222768
chr12	102795300	102796300	2.039972653819245
chr12	102795400	102796400	2.326778642624689
chr12	102795500	102796500	1.4997193555251431
chr12	102795600	102796600	1.1904437188241868
chr12	102795700	102796700	1.0499793588310953
chr12	102795800	102796800	1.6281654798371326
chr12	102795900	102796900	0.8372463078846337
chr12	102796000	102797000	1.332798163375489
chr12	102796100	102797100	1.3756734643483952
chr12	102796200	102797200	0.9170843604589972
chr12	102796300	102797300	0.3972796625142353
chr12	102796400	102797400	-0.3775142541766495
chr12	102796500	102797500	-0.3857852523705448
chr12	102796600	102797600	-0.12629865270956087
chr12	102796700	102797700	0.3551518627751979
chr12	102796800	102797800	0.09773627598760244
chr12	102796900	102797900	0.2566996019768077
chr12	102797000	102798000	-0.07490764439682378
chr12	102797100	102798100	-0.6345728802451235
chr12	102797200	102798200	-0.388478339865287
chr12	102797300	102798300	-0.03448728269156196
chr12	102797400	102798400	0.5393138905772558
chr12	102797500	102798500	0.8106315518307979
chr12	102797600	102798600	0.6672364638961229
chr12	102797700	102798700	0.11443554591257404
chr12	102797800	102798800	0.5666788943409035
chr12	102797900	102798900	0.6523908759264616
chr12	102798000	102799000	0.8556704367929394
chr12	102798100	102799100	1.058488013331105
chr12	102798200	102799200	1.1311374331490778
chr12	102798300	102799300	0.8463574334839822
chr12	102798400	102799400	0.5993650674432045
chr12	102798500	102799500	-0.07345444427222171
chr12	102798600	102799600	-0.3304507203128232
chr12	102798700	102799700	-0.40339808152478335
chr12	102798800	102799800	-0.2798148149654823
chr12	102798900	102799900	-0.3223894445955933
chr12	102799000	102800000	-0.2256752162391835
chr12	102799100	102800100	-0.2310977509641073
chr12	102799200	102800200	-0.3663687343649232
chr12	102799300	102800300	-0.3771870024714452
chr12	102799400	102800400	-0.8815463521539305
chr12	102799900	102800900	-1.0196810814579218
chr12	102800000	102801000	-0.913366868418573
chr12	102800100	102801100	-0.05324850693816486
chr12	102800200	102801200	0.08534757089198622
chr12	102800300	102801300	-0.2795816453708628
chr12	102800400	102801400	-0.040775855691832
chr12	102800500	102801500	-0.12579232621162692
chr12	102800600	102801600	-0.21162173936878734
chr12	102800700	102801700	1.0033397745054424
chr12	102800800	102801800	2.3905904898675057
chr12	102800900	102801900	2.8520644595814493
chr12	102801000	102802000	2.795356884911487
chr12	102801100	102802100	2.164396542835925
chr12	102801200	102802200	2.0183506506788143
chr12	102801300	102802300	1.9007151437046816
chr12	102801400	102802400	1.7778670013255544
chr12	102801500	102802500	2.113401165219764
chr12	102801600	102802600	2.5327633782281525
chr12	102801700	102802700	1.6807544820951417
chr12	102801800	102802800	0.718205609010565
chr12	102801900	102802900	-0.04453392457359715
chr12	102802000	102803000	0.6571845277108825
chr12	102802100	102803100	1.4489206861355926
chr12	102802200	102803200	1.4040518747155473
chr12	102802300	102803300	1.9870726475216764
chr12	102802400	102803400	1.9814073268703705
chr12	102802500	102803500	1.556562285202344
chr12	102802600	102803600	1.3475027694048376
chr12	102802700	102803700	1.2318255234961792
chr12	102802800	102803800	1.4683577093061135
chr12	102802900	102803900	1.4751794186920741
chr12	102803000	102804000	1.091128807842624
chr12	102803100	102804100	0.236567383878238
chr12	102803200	102804200	0.1961259435130868
chr12	102803300	102804300	-0.2857946567088056
chr12	102803400	102804400	-0.7685733154619109
chr12	102803500	102804500	-1.0836433657994442
chr12	102803600	102804600	-0.7307675080684306
chr12	102803700	102804700	-1.1553682808238521
chr12	102803800	102804800	-0.8610212421285522
chr12	102803900	102804900	-1.1973955068238191
chr12	102804000	102805000	-1.887855561120568
chr12	102804100	102805100	-1.4736001853642169
chr12	102804200	102805200	-1.5845214948934208
chr12	102804300	102805300	-1.3077506203204632
chr12	102804400	102805400	-0.7623813102431812
chr12	102804500	102805500	-0.1274067653013861
chr12	102804600	102805600	-0.3421734976884065
chr12	102804700	102805700	-0.7428692752375744
chr12	102804800	102805800	-1.3575740236612568
chr12	102804900	102805900	-0.5507502487005524
chr12	102805000	102806000	-0.8304799083111956
chr12	102805100	102806100	-0.7043739916431179
chr12	102805200	102806200	-1.031130927235432
chr12	102805300	102806300	-1.7674916515985508
chr12	102805400	102806400	-2.126705478777487
chr12	102805500	102806500	-1.8648798255520176
chr12	102805600	102806600	-2.2757711258134465
chr12	102805700	102806700	-1.5272769079920752
chr12	102805800	102806800	-1.8843432281785424
chr12	102805900	102806900	-2.053470132806387
chr12	102806000	102807000	-0.9198108754862967
chr12	102806100	102807100	-1.4483186238694574
chr12	102806200	102807200	-0.8709414497029003
chr12	102806300	102807300	-0.16870485489068926
chr12	102806400	102807400	0.3636765314973986
chr12	102806500	102807500	-0.2865852470981546
chr12	102806600	102807600	0.6524806693662198
chr12	102806700	102807700	1.0606486774041095
chr12	102806800	102807800	1.785719526399884
chr12	102806900	102807900	1.8951752393128771
chr12	102807000	102808000	2.0360138314749165
chr12	102807100	102808100	2.430834254567164
chr12	102808200	102809200	-0.78517944757351
chr12	102808300	102809300	-0.6093077802576483
chr12	102808400	102809400	-1.014831261666571
chr12	102808500	102809500	-1.5109958368440313
chr12	102808600	102809600	-1.0559756903098712
chr12	102808700	102809700	-0.4281704465576949
chr12	102808800	102809800	-0.23240239186240816
chr12	102808900	102809900	-0.17415811536454154
chr12	102809000	102810000	0.4407366941570137
chr12	102809100	102810100	0.16305515624135924
chr12	102809200	102810200	1.2199850701197743
chr12	102809300	102810300	1.1184218804818542
chr12	102809400	102810400	1.2970051620254968
chr12	102809500	102810500	1.5530944271235565
chr12	102809600	102810600	0.4866774694355557
chr12	102809700	102810700	0.7540291964628988
chr12	102809800	102810800	0.8057212474015956
chr12	102809900	102810900	0.8691962135949033
chr12	102810000	102811000	0.5996057172701412
chr12	102810100	102811100	0.13352340155049205
chr12	102810200	102811200	-0.2129076315094208
chr12	102810300	102811300	-0.5029328904363044
chr12	102810400	102811400	-0.58756658296455
chr12	102810500	102811500	-0.4789337007919902
chr12	102810600	102811600	0.8215251350292051
chr12	102810700	102811700	0.21482814556414773
chr12	102810800	102811800	-0.12937074607515045
chr12	102810900	102811900	0.4902060624867491
chr12	102811000	102812000	-0.11243370389140087
chr12	102811100	102812100	0.6749716350761865
chr12	102811200	102812200	0.40137029158374304
chr12	102811300	102812300	0.06917634377141317
chr12	102811400	102812400	0.18902184842022401
chr12	102811500	102812500	0.5123191901149065
chr12	102811600	102812600	-0.8119508748346205
chr12	102811700	102812700	-0.6831082307111135
chr12	102811800	102812800	-0.3994089122985847
chr12	102811900	102812900	-1.453240763256785
chr12	102812000	102813000	-1.3735846265083553
chr12	102812100	102813100	-2.0103204565558563
chr12	102812200	102813200	-1.8547911708292681
chr12	102812300	102813300	-1.2790930327185654
chr12	102812400	102813400	-1.3961186143825772
chr12	102812500	102813500	-1.66071939736991
chr12	102812600	102813600	-0.9067198530955118
chr12	102812700	102813700	-1.167471831790298
chr12	102812800	102813800	-1.6152863183189186
chr12	102812900	102813900	-0.9891573869666715
chr12	102813000	102814000	-0.27677414948226126
chr12	102813100	102814100	-0.2427753956995095
chr12	102813200	102814200	-0.57717848197934
chr12	102813300	102814300	-0.6250312574246345
chr12	102813400	102814400	-0.7941829778545262
chr12	102813500	102814500	-1.17357847155248
chr12	102813600	102814600	-1.0503123777004262
chr12	102813700	102814700	-0.6836644702941675
chr12	102813800	102814800	-0.493010155462442
chr12	102813900	102814900	-0.4333843161585124
chr12	102814000	102815000	-0.45604138656467974
chr12	102814100	102815100	-0.031920683502139516
chr12	102814200	102815200	0.24824241352237145
chr12	102814300	102815300	0.326590518492874
chr12	102814400	102815400	0.5710677263571787
chr12	102814500	102815500	0.7121256522829043
chr12	102814600	102815600	0.8344672927119762
chr12	102814700	102815700	1.0294032201139591
chr12	102814800	102815800	1.4425066232913073
chr12	102814900	102815900	1.27891277342594
chr12	102815000	102816000	0.8652458798344429
chr12	102815100	102816100	0.8778474446899054
chr12	102815200	102816200	1.0723335743827596
chr12	102815300	102816300	1.0862061132760823
chr12	102815400	102816400	1.248997613556603
chr12	102815500	102816500	1.6316397733901509
chr12	102815600	102816600	1.529689750466607
chr12	102815700	102816700	1.0918406339803983
chr12	102815800	102816800	1.0193569448307782
chr12	102815900	102816900	0.6465761291251592
chr12	102816000	102817000	0.6645936791747448
chr12	102816100	102817100	0.1947285072934513
chr12	102816200	102817200	0.0582588720350339
chr12	102816300	102817300	-0.16176501790123982
chr12	102816400	102817400	-0.29313297706754504
chr12	102816500	102817500	-0.06694786900029305
chr12	102816600	102817600	-0.2500430983055155
chr12	102816700	102817700	-0.4104644489794215
chr12	102816800	102817800	-1.2503839736239175
chr12	102816900	102817900	-0.9617006064836022
chr12	102817000	102818000	-0.3802744425512476
chr12	102817100	102818100	-0.150410299052797
chr12	102817200	102818200	-0.09099484779574994
chr12	102817300	102818300	-0.16051999832602848
chr12	102817400	102818400	0.04559503798253625
chr12	102817500	102818500	0.4239232249237269
chr12	102817600	102818600	0.9592040434967546
chr12	102817700	102818700	1.1538225955575512
chr12	102817800	102818800	1.383357203008554
chr12	102817900	102818900	1.4449390623265868
chr12	102818000	102819000	1.2036334675024305
chr12	102818100	102819100	1.4325083904197011
chr12	102819300	102820300	-1.273722003847218
chr12	102819400	102820400	-0.5666326781183155
chr12	102819500	102820500	-0.4328856138280791
chr12	102819600	102820600	-0.3234334948009874
chr12	102819700	102820700	-0.4922959306200377
chr12	102819800	102820800	-0.8308319136981587
chr12	102819900	102820900	-0.3665334003251621
chr12	102820000	102821000	-0.33024348156733646
chr12	102820100	102821100	-0.24647777369592536
chr12	102820200	102821200	0.2577170444909664
chr12	102820300	102821300	0.40062581769764016
chr12	102820400	102821400	1.0722614510357256
chr12	102820500	102821500	0.9541726026281973
chr12	102820600	102821600	1.7830579125207533
chr12	102820700	102821700	2.1281452385719617
chr12	102820800	102821800	2.248764786859438
chr12	102820900	102821900	1.8206067822287733
chr12	102821000	102822000	1.6038952086415583
chr12	102821100	102822100	1.2231083654025892
chr12	102821200	102822200	1.0277726084924654
chr12	102821300	102822300	1.4061433230263105
chr12	102821400	102822400	0.1891396747623305
chr12	102821500	102822500	0.0723338868924485
chr12	102821600	102822600	-0.7087756818660321
chr12	102821700	102822700	-1.2025620878317655
chr12	102821800	102822800	-0.5704202783384097
chr12	102821900	102822900	-0.4125440441771692
chr12	102822000	102823000	0.2595366928662687
chr12	102822100	102823100	0.12534422834280198
chr12	102822200	102823200	0.5781205548905665
chr12	102822300	102823300	0.5742294026312138
chr12	102822400	102823400	1.3004699383116956
chr12	102822500	102823500	1.1451583472597358
chr12	102822600	102823600	1.7312657359959522
chr12	102822700	102823700	1.6885046612427042
chr12	102822800	102823800	0.9970392422261792
chr12	102822900	102823900	0.8821340872209906
chr12	102823000	102824000	0.4328205277810742
chr12	102823100	102824100	1.0325731938701566
chr12	102823200	102824200	0.28854065302310383
chr12	102823300	102824300	0.5299235984805529
chr12	102823400	102824400	-0.1814636964330995
chr12	102823500	102824500	0.03226616850931285
chr12	102823600	102824600	0.5310448936892473
chr12	102823700	102824700	1.4638887886470957
chr12	102823800	102824800	1.953152953333032
chr12	102823900	102824900	2.199918625968465
chr12	102824000	102825000	2.382568852115278
chr12	102824100	102825100	2.4979507694781105
chr12	102824200	102825200	2.9549811275976983
chr12	102824300	102825300	3.0199042412517967
chr12	102824400	102825400	3.7393058685275036
chr12	102824500	102825500	4.091912392391076
chr12	102824600	102825600	3.9096302011650717
chr12	102824700	102825700	3.4820494899590573
chr12	102824800	102825800	3.258755764630311
chr12	102824900	102825900	2.8623233551426064
chr12	102825000	102826000	1.715294740404183
chr12	102825100	102826100	1.3867496038332827
chr12	102825200	102826200	0.9815698673120138
chr12	102825300	102826300	0.1573319126549311
chr12	102825400	102826400	-0.6140145685918555
chr12	102825500	102826500	-1.3347459822677632
chr12	102825600	102826600	-1.9343948033518787
chr12	102825700	102826700	-2.14503182548952
chr12	102825800	102826800	-1.923314664234849
chr12	102825900	102826900	-1.833861679595994
chr12	102826000	102827000	-1.544120267454236
chr12	102826100	102827100	-1.7809713234510651
chr12	102826200	102827200	-2.0382019048332705
chr12	102826300	102827300	-1.734545756273076
chr12	102831800	102832800	-4.628780914120915
chr12	102831900	102832900	-5.030272935406398
chr12	102832000	102833000	-4.531410177105791
chr12	102832100	102833100	-4.3840208637118785
chr12	102832200	102833200	-3.985589866861872
chr12	102832300	102833300	-4.907323648247477
chr12	102832400	102833400	-4.728227971263951
chr12	102832500	102833500	-3.5989599862370896
chr12	102832600	102833600	-3.0703323263636464
chr12	102832700	102833700	-3.4422159627060904
chr12	102832800	102833800	-3.176787526251285
chr12	102832900	102833900	-1.9538760855200148
chr12	102833000	102834000	-1.7116342531707747
chr12	102833100	102834100	-2.0676311937536407
chr12	102833200	102834200	-1.8988054968458967
chr12	102833300	102834300	-0.9713038978302321
chr12	102833400	102834400	-1.0759952860178144
chr12	102833500	102834500	-1.3545964446171936
chr12	102833600	102834600	-1.0081393809106085
chr12	102833700	102834700	-0.5856474314614093
chr12	102833800	102834800	-0.3181161672742215
chr12	102833900	102834900	-0.21297618218831046
chr12	102834000	102835000	-0.514851770075406
chr12	102834100	102835100	0.03797217021125543
chr12	102834200	102835200	-0.0631864692133952
chr12	102834300	102835300	0.11270576066489525
chr12	102834400	102835400	0.17499760625116445
chr12	102834500	102835500	-0.037547926187162815
chr12	102834600	102835600	0.014760102871230519
chr12	102834700	102835700	0.13495661307693216
chr12	102834800	102835800	1.024717750519845
chr12	102834900	102835900	-0.08673178951214525
chr12	102835000	102836000	-0.19357554483589934
chr12	102835100	102836100	-0.7513997354138642
chr12	102835200	102836200	-0.32755671467609704
chr12	102835300	102836300	-0.8672714402905177
chr12	102835400	102836400	-0.5694531898458459
chr12	102835500	102836500	-0.11135953651579672
chr12	102835600	102836600	-0.17487340070653706
chr12	102835700	102836700	-0.2580438776016805
chr12	102835800	102836800	-1.4530870739912305
chr12	102835900	102836900	-0.5886626354965723
chr12	102836000	102837000	-0.31232854251551423
chr12	102836100	102837100	-0.2960759678528245
chr12	102836200	102837200	-0.6294396055553997
chr12	102836300	102837300	-0.1327126393213364
chr12	102836400	102837400	-0.3128207268206063
chr12	102836500	102837500	-0.4324290944095959
chr12	102836600	102837600	0.07121028050519346
chr12	102836700	102837700	0.1352269300058264
chr12	102836800	102837800	0.8073204845646332
chr12	102836900	102837900	0.6877534915710596
chr12	102837000	102838000	0.3769918119783837
chr12	102837100	102838100	0.42605011486386585
chr12	102837200	102838200	0.024208923466287908
chr12	102837300	102838300	-0.24578806489205696
chr12	102837400	102838400	-0.26781346918171123
chr12	102837500	102838500	-0.24645440575432764
chr12	102837600	102838600	-0.6141331426177917
chr12	102837700	102838700	-0.27071204308130264
chr12	102837800	102838800	0.0733966564071634
chr12	102837900	102838900	-0.39041424661914187
chr12	102838000	102839000	-0.05625386079820355
chr12	102838100	102839100	0.11116745867789424
chr12	102838200	102839200	0.3916204687693042
chr12	102838300	102839300	0.5036482335436663
chr12	102838400	102839400	0.8242909687096504
chr12	102838500	102839500	0.8347856652031379
chr12	102838600	102839600	0.8488243758061742
chr12	102839100	102840100	1.4232077621833086
chr12	102839200	102840200	1.5319374509914427
chr12	102839300	102840300	1.7619282387394142
chr12	102839400	102840400	1.8860459578476485
chr12	102839500	102840500	1.8396683575715227
chr12	102839600	102840600	2.0564669769817274
chr12	102839700	102840700	1.9477683781592103
chr12	102839800	102840800	2.0250125552369926
chr12	102839900	102840900	1.6644249260972015
chr12	102840000	102841000	1.5886261833899882
chr12	102840100	102841100	2.259319301712289
chr12	102840200	102841200	1.9320152610818269
chr12	102840300	102841300	1.4635441523725887
chr12	102840400	102841400	1.1606857335900644
chr12	102840500	102841500	1.0423853185970935
chr12	102840600	102841600	0.4699071175436637
chr12	102840700	102841700	0.7410070380000356
chr12	102840800	102841800	0.4194898977736798
chr12	102840900	102841900	0.988349940575814
chr12	102841000	102842000	0.8520953095249109
chr12	102841100	102842100	0.7713537394922175
chr12	102841200	102842200	0.9474367849215484
chr12	102841300	102842300	1.2493850908316084
chr12	102841400	102842400	0.8292231223766839
chr12	102841500	102842500	0.654526599454555
chr12	102841600	102842600	0.9268450740722252
chr12	102841700	102842700	0.5577102117888876
chr12	102841800	102842800	0.8143664870365169
chr12	102841900	102842900	0.05314050017168909
chr12	102842000	102843000	-0.5329135088822924
chr12	102842100	102843100	-0.6447305422588935
chr12	102842200	102843200	-0.5531204790143807
chr12	102842300	102843300	-0.9642723904265248
chr12	102842400	102843400	-0.013986127410640944
chr12	102842500	102843500	0.4462560228020686
chr12	102842600	102843600	0.18389307335918167
chr12	102842700	102843700	0.4432643699774632
chr12	102842800	102843800	0.3375464998770747
chr12	102842900	102843900	0.3424451296512617
chr12	102843000	102844000	0.7402462774429818
chr12	102843100	102844100	0.12656140179472913
chr12	102843200	102844200	0.02590036646553508
chr12	102843300	102844300	-0.01754671500647446
chr12	102843400	102844400	-0.6009274125131674
chr12	102843500	102844500	-0.964765153591516
chr12	102843600	102844600	-0.5584530855254439
chr12	102843700	102844700	-0.482080735946997
chr12	102843800	102844800	-1.0763545489781856
chr12	102843900	102844900	-1.448651487462238
chr12	102844000	102845000	-1.0231852605846858
chr12	102844100	102845100	-1.2530894177317138
chr12	102844200	102845200	-1.2683649794201763
chr12	102844300	102845300	-0.8872775212723792
chr12	102844400	102845400	-0.9189003289837115
chr12	102844500	102845500	-1.0143911788343134
chr12	102844600	102845600	-1.4084633641230413
chr12	102844700	102845700	-2.577160493830253
chr12	102844800	102845800	-1.6926083547586406
chr12	102844900	102845900	-1.2656759190469935
chr12	102845000	102846000	-1.8789628756742744
chr12	102845100	102846100	-1.6698778092154467
chr12	102845200	102846200	-1.7287684174594018
chr12	102845300	102846300	-1.9611893266875065
chr12	102845400	102846400	-1.3568965997875202
chr12	102845500	102846500	-1.0806326554629335
chr12	102845600	102846600	-0.8867734823138889
chr12	102845700	102846700	0.4833208237030341
chr12	102845800	102846800	0.3314151134587878
chr12	102845900	102846900	-0.12099200582127773
chr12	102846000	102847000	-0.1862030671554237
chr12	102846100	102847100	-0.15867370870527614
chr12	102846200	102847200	0.16444384987742058
chr12	102846300	102847300	0.7881919131975746
chr12	102846400	102847400	0.3151020936446495
chr12	102846500	102847500	0.5561862276905117
chr12	102846600	102847600	0.3726704578455913
chr12	102846700	102847700	-0.09826505826054616
chr12	102846800	102847800	0.09464796234447448
chr12	102846900	102847900	0.4851637157737278
chr12	102847000	102848000	0.6728679594638497
chr12	102847100	102848100	0.4685165535309431
chr12	102847200	102848200	0.6254166829253689
chr12	102848900	102849900	0.7279070117112387
chr12	102849000	102850000	0.5642034357929179
chr12	102849100	102850100	0.3749146438847497
chr12	102849200	102850200	-0.3189535240863001
chr12	102849300	102850300	-0.2827217722996788
chr12	102849400	102850400	-0.2919856891056717
chr12	102849500	102850500	-0.2284103576878964
chr12	102849600	102850600	-0.6620145709799332
chr12	102849700	102850700	-0.448136862139474
chr12	102849800	102850800	0.5029566725617559
chr12	102849900	102850900	0.9288538483676372
chr12	102850000	102851000	1.2727151180255611
chr12	102851100	102852100	3.090253019688725
chr12	102851200	102852200	2.7144403158650263
chr12	102851300	102852300	3.067738792201536
chr12	102851400	102852400	2.834256327402807
chr12	102851500	102852500	2.5363830853493603
chr12	102851600	102852600	1.3743281542466996
chr12	102851700	102852700	2.0316702200818257
chr12	102851800	102852800	2.3567159793968853
chr12	102851900	102852900	1.0168950918246065
chr12	102852000	102853000	0.32015705824551904
chr12	102852100	102853100	0.0016584992932574636
chr12	102852200	102853200	0.16693807516579398
chr12	102852300	102853300	0.5717975665715299
chr12	102852400	102853400	0.5560660223305259
chr12	102852500	102853500	0.9380255860817006
chr12	102852600	102853600	1.0765355881131309
chr12	102852700	102853700	0.6747900473142675
chr12	102852800	102853800	0.5012472005776549
chr12	102852900	102853900	1.064978046847801
chr12	102853000	102854000	0.836530421458915
chr12	102853100	102854100	1.5308065067248582
chr12	102853200	102854200	1.7864647724084566
chr12	102853300	102854300	0.95835783635845
chr12	102853400	102854400	0.9914726198115692
chr12	102853500	102854500	0.8854381730360787
chr12	102853600	102854600	0.7957433186952683
chr12	102853700	102854700	0.5659174464127474
chr12	102853800	102854800	0.4635778855839458
chr12	102853900	102854900	0.4506718303441503
chr12	102855000	102856000	1.2486723174273646
chr12	102855100	102856100	1.233895919313801
chr12	102855400	102856400	0.6302954502078026
chr12	102855500	102856500	0.7200731028051306
chr12	102855600	102856600	0.5350200341615469
chr12	102855700	102856700	0.5631477922379149
chr12	102855800	102856800	0.30704904076974904
chr12	102855900	102856900	-0.2984088606984533
chr12	102856000	102857000	0.06935130728830662
chr12	102856100	102857100	0.10904708415139214
chr12	102856200	102857200	0.12896606603580207
chr12	102856300	102857300	-0.5837624537685299
chr12	102856800	102857800	-1.9719462655255369
chr12	102856900	102857900	-1.9489304096021247
chr12	102857000	102858000	-2.4671993818066373
chr12	102857100	102858100	-2.4416255858936458
chr12	102857200	102858200	-2.421257014988477
chr12	102857300	102858300	-2.3329246752073303
chr12	102857400	102858400	-3.1545411447695773
chr12	102857500	102858500	-2.688624789778036
chr12	102857600	102858600	-2.852600806603918
chr12	102857700	102858700	-2.396360187871447
chr12	102857800	102858800	-1.9973781221364533
chr12	102857900	102858900	-2.0280860278443864
chr12	102858000	102859000	-1.6187193972758291
chr12	102858100	102859100	-1.8753182787330915
chr12	102858200	102859200	-1.4193013853241911
chr12	102858300	102859300	-1.2267119510056212
chr12	102858400	102859400	-0.7647381668533063
chr12	102858500	102859500	-1.2376683006161096
chr12	102858600	102859600	-2.2096544578572
chr12	102858700	102859700	-2.246469670778352
chr12	102858800	102859800	-2.7305151497573896
chr12	102858900	102859900	-2.52478827755922
chr12	102859000	102860000	-2.6138219679557837
chr12	102859100	102860100	-2.7105125209140786
chr12	102859200	102860200	-3.2178536019038875
chr12	102859300	102860300	-3.2877805687136843
chr12	102859400	102860400	-2.5997685447219543
chr12	102859500	102860500	-2.055298002594218
chr12	102859600	102860600	-1.2896245628967324
chr12	102859700	102860700	-0.6657428190298191
chr12	102859800	102860800	-0.09617568821581313
chr12	102859900	102860900	-0.1636683064295503
chr12	102860000	102861000	-0.01870676998430033
chr12	102860100	102861100	0.4318385997329803
chr12	102860200	102861200	0.7034199647806235
chr12	102860300	102861300	0.917911962946238
chr12	102860800	102861800	-1.0779852893510322
chr12	102860900	102861900	-1.860984525767186
chr12	102862000	102863000	0.6943207825644102
chr12	102862100	102863100	0.9281996885010368
chr12	102862200	102863200	1.1953583194332562
chr12	102862300	102863300	1.0133487987713732
chr12	102862400	102863400	0.32523056083282004
chr12	102862500	102863500	0.271587908008129
chr12	102862600	102863600	0.14016459312653473
chr12	102862700	102863700	0.17013627239216522
chr12	102862800	102863800	-0.3429194735243889
chr12	102862900	102863900	-0.2889532431413419
chr12	102863000	102864000	-0.5873947399359173
chr12	102863100	102864100	-0.3123157008913663
chr12	102863200	102864200	-0.2721472597427837
chr12	102863300	102864300	0.5497558182023591
chr12	102863400	102864400	0.6208545581124767
chr12	102863500	102864500	0.6461877474981698
chr12	102863600	102864600	0.8500320546313076
chr12	102863700	102864700	0.6905937871498261
chr12	102863800	102864800	0.8235645348407206
chr12	102864200	102865200	-0.08799002434316494
chr12	102864800	102865800	1.6928933566896651
chr12	102864900	102865900	1.755115287439125
chr12	102865000	102866000	2.1884165624362084
chr12	102865600	102866600	0.6530176531399393
chr12	102865700	102866700	0.6457515586325137
chr12	102865800	102866800	1.044841252357244
chr12	102865900	102866900	0.6563088873560738
chr12	102866000	102867000	0.45296190158036215
chr12	102866100	102867100	0.5026727894168963
chr12	102866200	102867200	0.3154909726191393
chr12	102866300	102867300	0.8464121781236106
chr12	102866400	102867400	1.1905180603502956
chr12	102866500	102867500	0.7629240359079508
chr12	102866600	102867600	0.7450676575533751
chr12	102866700	102867700	0.7169891335851896
chr12	102866800	102867800	0.4931181992463773
chr12	102866900	102867900	1.2665694714690257
chr12	102867000	102868000	1.9281838250317462
chr12	102867100	102868100	2.171819667108709
chr12	102868200	102869200	0.07812414721993514
chr12	102868300	102869300	0.01972328845588853
chr12	102868400	102869400	0.16857843370460626
chr12	102868500	102869500	0.5993353877732835
chr12	102868600	102869600	0.8933120392459533
chr12	102868700	102869700	1.5803768104326978
chr12	102868800	102869800	1.2466265973077049
chr12	102868900	102869900	1.9744161590793607
chr12	102869000	102870000	2.3568399380195464
chr12	102869100	102870100	1.5489623473519598
chr12	102869200	102870200	1.4723709968706924
chr12	102869300	102870300	1.245805343027368
chr12	102869400	102870400	1.2442739781272183
chr12	102869500	102870500	1.4133647739161652
chr12	102869600	102870600	1.2571357173417206
chr12	102869700	102870700	1.1722276145523645
chr12	102869800	102870800	0.972918014162575
chr12	102869900	102870900	0.8001992563728142
chr12	102870000	102871000	0.29928502283667885
chr12	102870100	102871100	1.0197654880987237
chr12	102870200	102871200	1.4660772948930023
chr12	102870300	102871300	2.2609384592057995
chr12	102870400	102871400	2.170192290161176
chr12	102870500	102871500	1.8691638878580759
chr12	102870600	102871600	1.6889650500121958
chr12	102870700	102871700	1.4616746665684908
chr12	102870800	102871800	1.6134960648406744
chr12	102870900	102871900	1.6340625207716817
chr12	102872000	102873000	-1.082873910269213
chr12	102872100	102873100	-1.1944709845311767
chr12	102872200	102873200	-1.3186386886397543
chr12	102872300	102873300	-0.674063057516993
chr12	102872400	102873400	-0.7880537210039378
chr12	102872500	102873500	-1.092310223374833
chr12	102872600	102873600	-1.057023324646838
chr12	102872700	102873700	-0.9885306980918322
chr12	102872800	102873800	-0.9624425748853788
chr12	102872900	102873900	-0.6798974188388346
chr12	102873000	102874000	0.14700346263028005
chr12	102873100	102874100	0.7855700641629113
chr12	102873200	102874200	1.1384674129325592
chr12	102873300	102874300	1.420464123133239
chr12	102873400	102874400	1.3825950822604265
chr12	102873500	102874500	1.85402419793743
chr12	102873600	102874600	2.6711952873715394
chr12	102873700	102874700	2.435653250357579
chr12	102873800	102874800	3.2570164095528367
chr12	102873900	102874900	2.645378021839038
chr12	102874000	102875000	3.0508801442772855
chr12	102874100	102875100	2.655492771058095
chr12	102874200	102875200	2.8949829793031787
chr12	102874300	102875300	2.0075464051728167
chr12	102874400	102875400	1.6462973820191404
chr12	102874500	102875500	2.220301718735286
chr12	102874600	102875600	1.7373927286376147
chr12	102874700	102875700	2.069430658260261
chr12	102874800	102875800	1.3739697121043288
chr12	102874900	102875900	1.6887835845255776
chr12	102875000	102876000	1.069115540425568
chr12	102875100	102876100	0.999386820644685
chr12	102875200	102876200	0.3542969327872849
chr12	102875300	102876300	1.0617425127160804
chr12	102875400	102876400	1.5816702451363065
chr12	102875500	102876500	0.9564141448704516
chr12	102875600	102876600	1.7014078036176907
chr12	102875700	102876700	2.2385776198037783
chr12	102875800	102876800	2.3168627598878304
chr12	102875900	102876900	2.7377942142895897
chr12	102876000	102877000	2.7359889716753463
chr12	102876100	102877100	3.4430217912534853
chr12	102876200	102877200	3.2117533901311837
chr12	102876300	102877300	3.109360637503164
chr12	102876400	102877400	3.0447943812456884
chr12	102876500	102877500	2.5695539226003463
chr12	102876600	102877600	1.7994045325877943
chr12	102876700	102877700	1.922862876466181
chr12	102876800	102877800	2.0134614070787653
chr12	102876900	102877900	1.2271074486692906
chr12	102877000	102878000	0.6752472889609763
chr12	102877100	102878100	0.17687719026542156
chr12	102877200	102878200	0.5888593828643319
chr12	102877300	102878300	0.9416285885640744
chr12	102877400	102878400	1.5602748476794384
chr12	102877500	102878500	2.3031692815797764
chr12	102877600	102878600	2.5506693115516037
chr12	102877700	102878700	2.7099236461162466
chr12	102877800	102878800	2.7126535678615715
chr12	102877900	102878900	3.0017420656595264
chr12	102878000	102879000	3.572848490449314
chr12	102878100	102879100	3.3548169333465805
chr12	102878200	102879200	3.5358086908800064
chr12	102879000	102880000	2.9230718992176574
chr12	102879100	102880100	2.708874143445728
chr12	102879200	102880200	2.7106288518120283
chr12	102879300	102880300	2.7295505659011026
chr12	102879400	102880400	2.3821769488243367
chr12	102879500	102880500	2.5728985402081013
chr12	102879600	102880600	2.994884946630052
chr12	102879700	102880700	2.191407094174787
chr12	102879800	102880800	1.9500451691592164
chr12	102879900	102880900	1.4603647241732371
chr12	102880000	102881000	1.296685176196616
chr12	102880100	102881100	1.7408843228226842
chr12	102880200	102881200	1.7823791099145212
chr12	102880300	102881300	1.871594340252144
chr12	102880400	102881400	2.0130209722159402
chr12	102880500	102881500	2.2041406501623717
chr12	102880600	102881600	1.2930721204905824
chr12	102880700	102881700	1.6035239916958204
chr12	102880800	102881800	0.980813296852985
chr12	102880900	102881900	1.3670769140663643
chr12	102881000	102882000	1.557274162446715
chr12	102881100	102882100	0.9354340981856022
chr12	102881200	102882200	0.6282543997839887
chr12	102881300	102882300	0.2454089213536388
chr12	102881400	102882400	0.2361439797921334
chr12	102881500	102882500	-0.5042509926133135
chr12	102881600	102882600	-0.11335646948849698
chr12	102881700	102882700	-0.03606824888713603
chr12	102882300	102883300	-1.6421486930191171
chr12	102882400	102883400	-1.0568603073552485
chr12	102882500	102883500	-0.5293136671253812
chr12	102882600	102883600	-0.08696471925876491
chr12	102882700	102883700	0.07263682040184498
chr12	102882800	102883800	0.1637098898681336
chr12	102882900	102883900	0.6345692052044937
chr12	102883000	102884000	0.3947553209775842
chr12	102883100	102884100	0.8988320923870068
chr12	102883200	102884200	1.439435490104847
chr12	102883300	102884300	1.3886208186172004
chr12	102883400	102884400	1.3964097492369418
chr12	102883500	102884500	1.2971965828384968
chr12	102883600	102884600	0.5570094505070655
chr12	102883700	102884700	0.5961399967959123
chr12	102883800	102884800	0.2632375292994185
chr12	102883900	102884900	-0.04081095166118078
chr12	102884000	102885000	-0.19260890368104208
chr12	102884100	102885100	0.19286729341014208
chr12	102884200	102885200	0.2661947923987609
chr12	102884300	102885300	0.6881553682941836
chr12	102884400	102885400	0.3145572857288813
chr12	102884500	102885500	0.5950941889007638
chr12	102884600	102885600	1.2784282301615515
chr12	102884700	102885700	1.4110323321500904
chr12	102884800	102885800	1.7411018905146969
chr12	102884900	102885900	1.4371821235732216
chr12	102885000	102886000	1.9774127330978994
chr12	102885100	102886100	1.7604646753033433
chr12	102885200	102886200	1.809220699413895
chr12	102885300	102886300	1.2069596948614496
chr12	102885400	102886400	1.4746178042200258
chr12	102885500	102886500	1.040542323486025
chr12	102885600	102886600	0.9495849211001672
chr12	102885700	102886700	0.5799799055152309
chr12	102885800	102886800	0.6794554912642756
chr12	102885900	102886900	1.4816012269098924
chr12	102886000	102887000	1.574824004717428
chr12	102886100	102887100	1.1244283768947825
chr12	102886200	102887200	0.8901733654585035
chr12	102886300	102887300	1.0846493336717664
chr12	102886400	102887400	0.7366302429345076
chr12	102886500	102887500	0.8832239200478744
chr12	102886600	102887600	0.7528594266932479
chr12	102886700	102887700	0.6916197425621842
chr12	102888600	102889600	0.2977912677827783
chr12	102888700	102889700	0.2041035253192854
chr12	102888800	102889800	0.8699674491484902
chr12	102888900	102889900	1.1266410015784931
chr12	102889000	102890000	1.2767895033898558
chr12	102889100	102890100	1.0503641576221734
chr12	102889200	102890200	0.9302961880955494
chr12	102889300	102890300	0.9941441105123124
chr12	102889400	102890400	0.1682973522974897
chr12	102889500	102890500	-0.23708408455317306
chr12	102889600	102890600	-0.6139607074966543
chr12	102889700	102890700	-0.4058717372624954
chr12	102889800	102890800	-1.324723756854365
chr12	102889900	102890900	-1.5895312517770768
chr12	102890000	102891000	-1.1457933574295074
chr12	102890100	102891100	-0.6458218349343139
chr12	102890200	102891200	-0.3796143122697692
chr12	102890300	102891300	-0.3493883751721738
chr12	102890400	102891400	0.4733582359095772
chr12	102890500	102891500	0.4304254038333655
chr12	102890600	102891600	0.8422662758871854
chr12	102890700	102891700	0.6183218635310139
chr12	102890800	102891800	1.0079691281358534
chr12	102890900	102891900	1.3517987167868022
chr12	102891000	102892000	0.8146491459083539
chr12	102891100	102892100	0.4432039381603837
chr12	102891200	102892200	0.8430858562379028
chr12	102891300	102892300	0.5744829206184944
chr12	102891400	102892400	0.4179225847272101
chr12	102891500	102892500	0.4731280499177608
chr12	102891600	102892600	0.1330363610416712
chr12	102891700	102892700	0.422346197343536
chr12	102891800	102892800	0.4679603306700358
chr12	102891900	102892900	0.06684057788369202
chr12	102892000	102893000	0.2540752696780791
chr12	102892600	102893600	1.155855688978553
chr12	102892700	102893700	1.0147719229804035
chr12	102892800	102893800	0.427764394620746
chr12	102892900	102893900	0.08267310724592684
chr12	102893000	102894000	0.4241194009296975
chr12	102893100	102894100	0.9401245236792056
chr12	102893200	102894200	0.8315050107451899
chr12	102893300	102894300	0.33643561263844124
chr12	102893400	102894400	0.3723030191247584
chr12	102894500	102895500	1.3176384176698268
chr12	102894600	102895600	1.3254185517046029
chr12	102894700	102895700	1.2802428798995698
chr12	102894800	102895800	1.6233572113403345
chr12	102895900	102896900	1.4897564695930603
chr12	102896000	102897000	1.5358192828719932
chr12	102896100	102897100	1.724898468080558
chr12	102896200	102897200	1.9670247916860808
chr12	102896300	102897300	1.851843932779932
chr12	102896400	102897400	2.019381963669844
chr12	102896500	102897500	2.1290745578372974
chr12	102896600	102897600	2.3991346115525194
chr12	102896700	102897700	1.9175042567535725
chr12	102896800	102897800	1.854868410989647
chr12	102896900	102897900	1.9594280908516648
chr12	102897000	102898000	1.875209760755174
chr12	102897100	102898100	1.3396827340313608
chr12	102897200	102898200	1.2314996248262222
chr12	102897300	102898300	1.0914671373704596
chr12	102897400	102898400	0.691650829489339
chr12	102897500	102898500	0.4793414263604893
chr12	102897600	102898600	0.3763297668906016
chr12	102897700	102898700	-0.3510071558787156
chr12	102897800	102898800	0.4715614915564871
chr12	102897900	102898900	0.039056219477414326
chr12	102898000	102899000	0.33395020714245627
chr12	102898100	102899100	0.6015077445852645
chr12	102898200	102899200	0.7223051499907089
chr12	102898300	102899300	0.8435966287083754
chr12	102898400	102899400	0.8589846902068277
chr12	102898500	102899500	0.8852213111202665
chr12	102898600	102899600	0.9671001425504241
chr12	102898700	102899700	1.7696623774176663
chr12	102898800	102899800	1.357697424332935
chr12	102900100	102901100	1.4572332511467294
chr12	102900200	102901200	1.5425627092778824
chr12	102900300	102901300	1.7337450524368094
chr12	102900400	102901400	1.977583889328972
chr12	102900500	102901500	1.898623601885032
chr12	102900600	102901600	1.6864373283122562
chr12	102900700	102901700	1.5984528996572491
chr12	102900800	102901800	1.7081774957494271
chr12	102900900	102901900	1.3226652623485835
chr12	102901000	102902000	1.2752496454330766
chr12	102901100	102902100	1.410330746891968
chr12	102901200	102902200	1.6258088586615709
chr12	102901300	102902300	0.9834649917229786
chr12	102901400	102902400	0.8487791827553782
chr12	102901500	102902500	1.3659890377331605
chr12	102901600	102902600	1.6685611585606543
chr12	102901700	102902700	1.5030854796309427
chr12	102901800	102902800	1.4662984279428974
chr12	102901900	102902900	1.8103481063472449
chr12	102902000	102903000	2.171049785065578
chr12	102902100	102903100	1.7273176977883582
chr12	102902200	102903200	1.7971994998385568
chr12	102902300	102903300	1.8602762000285118
chr12	102902400	102903400	2.0250295315345
chr12	102902500	102903500	1.6852920088258436
chr12	102902600	102903600	1.701331731758186
chr12	102902700	102903700	1.3771388478251052
chr12	102902800	102903800	0.9807459391367368
chr12	102902900	102903900	-0.13227967027962909
chr12	102903000	102904000	-1.099868161215049
chr12	102903100	102904100	-0.5908543855708986
chr12	102903200	102904200	-1.0886782105641175
chr12	102903300	102904300	-0.6682892235202921
chr12	102903400	102904400	-0.3944562859100514
chr12	102903500	102904500	-0.1720918202177396
chr12	102903600	102904600	-0.5928706541653546
chr12	102903700	102904700	-0.10292324257525806
chr12	102903800	102904800	0.595183038426505
chr12	102903900	102904900	1.014325783471605
chr12	102904000	102905000	1.885498244275375
chr12	102904100	102905100	1.3600898101401535
chr12	102904200	102905200	1.5661624709832562
chr12	102904300	102905300	1.3672557955080349
chr12	102904400	102905400	1.0318584528284074
chr12	102904500	102905500	0.994394280734067
chr12	102904600	102905600	1.1130439868635111
chr12	102904700	102905700	1.1218555044598577
chr12	102904800	102905800	1.2010267659912437
chr12	102905800	102906800	1.2820919913444817
chr12	102905900	102906900	1.2151439718511616
chr12	102906000	102907000	1.565732034005884
chr12	102906100	102907100	1.8674427319404308
chr12	102906200	102907200	1.5239240731260797
chr12	102906300	102907300	1.5736137875208185
chr12	102906400	102907400	1.5672259394281784
chr12	102906500	102907500	1.4601977911975568
chr12	102906600	102907600	1.8750417078752013
chr12	102906700	102907700	2.368953799585534
chr12	102906800	102907800	2.1564857382831835
chr12	102906900	102907900	2.1617814259526966
chr12	102907000	102908000	1.93887659779854
chr12	102907100	102908100	1.9055729930736376
chr12	102907200	102908200	1.6827296286996238
chr12	102907300	102908300	2.0157386743540218
chr12	102907400	102908400	2.24250111894096
chr12	102907500	102908500	1.8476403753421424
chr12	102907600	102908600	1.1236280982878593
chr12	102907700	102908700	0.5266284958830929
chr12	102907800	102908800	0.14700623079475944
chr12	102908900	102909900	1.0351286668257575
chr12	102909000	102910000	0.6388983588680828
chr12	102909100	102910100	0.5595894670346426
chr12	102909200	102910200	0.4851482475664644
chr12	102909300	102910300	0.8277572312262779
chr12	102909400	102910400	0.513538240224919
chr12	102909500	102910500	0.7758460716775804
chr12	102909600	102910600	0.5992683285229301
chr12	102909700	102910700	0.7613034709748018
chr12	102909800	102910800	1.3222339173185895
chr12	102909900	102910900	1.5846526472820193
chr12	102910000	102911000	2.2427821376767447
chr12	102910100	102911100	2.490135840485425
chr12	102910200	102911200	2.6664657453852283
chr12	102910300	102911300	2.2947369092191097
chr12	102910400	102911400	2.2151503992630905
chr12	102910500	102911500	2.4136623404359985
chr12	102910600	102911600	2.408059059398409
chr12	102910700	102911700	2.6574118765245007
chr12	102910800	102911800	2.498049199276696
chr12	102910900	102911900	2.2240518489326933
chr12	102911000	102912000	2.128347638083783
chr12	102911100	102912100	1.9862837690118853
chr12	102911200	102912200	1.5824719372856697
chr12	102911300	102912300	1.8171637589807776
chr12	102911400	102912400	1.8557685527254413
chr12	102911500	102912500	1.6443175932974807
chr12	102911600	102912600	1.8969919152161256
chr12	102911700	102912700	1.6950746747153764
chr12	102911800	102912800	1.4345198785614384
chr12	102911900	102912900	1.2908145940225022
chr12	102912000	102913000	1.477951834631609
chr12	102912100	102913100	1.0195494569525902
chr12	102912200	102913200	1.0242076403924625
chr12	102912300	102913300	0.7305973906024358
chr12	102912400	102913400	1.1099964999031864
chr12	102912500	102913500	1.2953591594400775
chr12	102912600	102913600	0.5493420076826556
chr12	102912700	102913700	0.3572375444263005
chr12	102912800	102913800	0.3661302763563045
chr12	102912900	102913900	0.8782118040551777
chr12	102913000	102914000	0.3538376922475188
chr12	102913100	102914100	1.3545564279212088
chr12	102913200	102914200	1.2022224467158518
chr12	102913300	102914300	1.616068632706047
chr12	102913400	102914400	1.537553318600695
chr12	102913500	102914500	0.564536900955626
chr12	102913600	102914600	0.7988191402372188
chr12	102913700	102914700	0.4365101115948699
chr12	102913800	102914800	1.2638590585436191
chr12	102913900	102914900	1.1877235114366709
chr12	102914000	102915000	1.1270929416627657
chr12	102914100	102915100	0.7868974514750277
chr12	102914200	102915200	0.9276544684179556
chr12	102914300	102915300	1.2091378462587141
chr12	102914400	102915400	0.8586579576900863
chr12	102914500	102915500	1.5162022020907584
chr12	102914600	102915600	1.4372185940877975
chr12	102914700	102915700	1.4939246162482411
chr12	102914800	102915800	0.8108672784669095
chr12	102914900	102915900	0.6265082868560754
chr12	102915000	102916000	0.743316494488536
chr12	102915100	102916100	0.4400979898486495
chr12	102915200	102916200	0.9437872209877554
chr12	102915300	102916300	0.22411487934574045
chr12	102915400	102916400	-0.29869592985093896
chr12	102915500	102916500	0.008407181997270556
chr12	102915600	102916600	0.4925497177549896
chr12	102915700	102916700	1.116439366544077
chr12	102915800	102916800	0.6358303079253226
chr12	102915900	102916900	0.4472883550481317
chr12	102916000	102917000	0.4255120798305409
chr12	102916100	102917100	1.0521150013758578
chr12	102916200	102917200	0.9335451412697479
chr12	102916300	102917300	0.8047691681676425
chr12	102916400	102917400	1.6692095921348826
chr12	102916500	102917500	1.7260087793564585
chr12	102916600	102917600	1.3347195708475212
chr12	102916700	102917700	1.203900511641372
chr12	102916800	102917800	0.9874894278132172
chr12	102916900	102917900	1.210421979313127
chr12	102917000	102918000	1.1470230258996672
chr12	102917100	102918100	0.6502541772963631
chr12	102917200	102918200	0.22688156910949994
chr12	102917300	102918300	0.2223291696037752
chr12	102917400	102918400	-0.224523826824229
chr12	102917500	102918500	-1.6737411719097082
chr12	102917600	102918600	-1.8919818748286368
chr12	102918600	102919600	1.5089948814461769
chr12	102918700	102919700	1.3766116562677158
chr12	102918800	102919800	1.3786992166444565
chr12	102918900	102919900	0.7296211719767918
chr12	102919000	102920000	1.2394865569325504
chr12	102919100	102920100	1.5511600054265882
chr12	102919200	102920200	2.2745451755963555
chr12	102919300	102920300	1.5777371280225745
chr12	102919400	102920400	1.1374207908345582
chr12	102919500	102920500	0.987520689601226
chr12	102919600	102920600	1.2225484085437015
chr12	102919700	102920700	1.7645309423180768
chr12	102919800	102920800	2.335197669966668
chr12	102919900	102920900	2.9816716288977125
chr12	102920000	102921000	2.537812610108609
chr12	102920100	102921100	2.463282382000717
chr12	102920200	102921200	1.692248568496712
chr12	102920300	102921300	1.9801353301495248
chr12	102920400	102921400	2.2959250822525523
chr12	102920500	102921500	2.6490655361316606
chr12	102920600	102921600	2.5428590295042195
chr12	102920700	102921700	2.369568985231292
chr12	102920800	102921800	1.7540088437818266
chr12	102920900	102921900	1.522453632213386
chr12	102921000	102922000	1.8493038145369916
chr12	102921100	102922100	1.8623091273348409
chr12	102921200	102922200	1.6028987922111595
chr12	102922300	102923300	1.5947982774707596
chr12	102922400	102923400	1.6621233896953749
chr12	102922500	102923500	1.6708070303331015
chr12	102922600	102923600	1.549720832124201
chr12	102922700	102923700	1.2785582756302871
chr12	102922800	102923800	0.8159540908828767
chr12	102922900	102923900	1.1395711308527208
chr12	102923000	102924000	0.9198369841191697
chr12	102923100	102924100	0.8385946323609971
chr12	102923200	102924200	0.6813430795978543
chr12	102923300	102924300	0.5183970920227885
chr12	102923400	102924400	0.5930669741017717
chr12	102923500	102924500	0.5770465964615945
chr12	102923600	102924600	0.878242175271088
chr12	102923700	102924700	0.7768960609839934
chr12	102923800	102924800	0.5883937091044453
chr12	102923900	102924900	0.590502488582052
chr12	102924000	102925000	0.9917534611721712
chr12	102924100	102925100	1.170784533986232
chr12	102924200	102925200	1.1416609064311394
chr12	102924300	102925300	1.4886056593267212
chr12	102924400	102925400	1.1585014148768698
chr12	102924500	102925500	1.2757032305748808
chr12	102924600	102925600	0.6897871881961606
chr12	102924700	102925700	0.9876922479235452
chr12	102924800	102925800	1.7446155329588664
chr12	102924900	102925900	2.0684318422905474
chr12	102925000	102926000	2.055916163889783
chr12	102925100	102926100	1.991882237732144
chr12	102925200	102926200	1.80156585860249
chr12	102925300	102926300	1.621824897717596
chr12	102925400	102926400	1.2069856308903
chr12	102925500	102926500	0.7268703680731438
chr12	102925600	102926600	1.1356672210893328
chr12	102925700	102926700	0.7726428890275332
chr12	102925800	102926800	0.5909541071510668
chr12	102925900	102926900	0.18520098797534204
chr12	102926000	102927000	-0.18142026033032677
chr12	102926100	102927100	-0.20837117121483031
chr12	102926200	102927200	-0.7714336166039241
chr12	102926300	102927300	-0.8167152190089663
chr12	102926900	102927900	0.19079450856125912
chr12	102927000	102928000	0.2975628966374616
chr12	102927100	102928100	0.4650275691137525
chr12	102927300	102928300	1.7613846334539174
chr12	102927400	102928400	1.2582980786119649
chr12	102927500	102928500	0.9420534152375144
chr12	102927600	102928600	1.244753173519665
chr12	102927700	102928700	1.2201649619730597
chr12	102927800	102928800	1.2834151852523603
chr12	102927900	102928900	0.146443798128087
chr12	102928000	102929000	0.08974515133787037
chr12	102928100	102929100	-0.4711827571877574
chr12	102928200	102929200	-0.8017114158645323
chr12	102928300	102929300	-1.1653266279093772
chr12	102928400	102929400	-1.0439675592946105
chr12	102928500	102929500	-0.5453007500149715
chr12	102928600	102929600	-0.7929103501443143
chr12	102928700	102929700	-0.07819644615292849
chr12	102928800	102929800	-0.37073108642662106
chr12	102928900	102929900	0.1012199802037637
chr12	102929000	102930000	0.20701409999290424
chr12	102929100	102930100	0.8828555686036736
chr12	102929200	102930200	1.0751381433987943
chr12	102929300	102930300	0.8393481355966461
chr12	102929400	102930400	1.0512545787435357
chr12	102929500	102930500	0.8663305627084879
chr12	102929600	102930600	0.6980862194263386
chr12	102929700	102930700	0.7185776917293075
chr12	102929800	102930800	0.9842507074728252
chr12	102929900	102930900	0.7963322718848048
chr12	102930000	102931000	-0.12789952662962376
chr12	102930100	102931100	-0.3954297365230223
chr12	102930200	102931200	-0.6359786097628014
chr12	102930300	102931300	-0.2193727453013365
chr12	102930400	102931400	0.030449878030532788
chr12	102930500	102931500	-0.2107590314970078
chr12	102930600	102931600	0.19263522828935106
chr12	102930700	102931700	-0.3018003712795192
chr12	102930800	102931800	-0.51500956219562
chr12	102930900	102931900	-0.053759911586716135
chr12	102931000	102932000	0.6066926019761985
chr12	102931100	102932100	0.4803683802162812
chr12	102931200	102932200	0.6993742327649705
chr12	102931300	102932300	0.5109366361278889
chr12	102931400	102932400	0.4350112612209893
chr12	102931500	102932500	0.9203948545726154
chr12	102931600	102932600	1.1277848853320809
chr12	102931700	102932700	0.6705897197501609
chr12	102931800	102932800	1.0463610983531586
chr12	102931900	102932900	0.5942603954242847
chr12	102932000	102933000	0.5110108458233962
chr12	102932100	102933100	0.2689651498426537
chr12	102932200	102933200	0.1189483843463459
chr12	102932300	102933300	0.6023211380088146
chr12	102932400	102933400	0.9323679278450484
chr12	102932500	102933500	0.2713898675508373
chr12	102932600	102933600	-0.012206157962788393
chr12	102932700	102933700	0.37078344950468906
chr12	102932800	102933800	0.11049292257626908
chr12	102932900	102933900	0.9804849750166494
chr12	102933000	102934000	1.3099173650808267
chr12	102933100	102934100	1.567105277290442
chr12	102933200	102934200	2.2281083215719764
chr12	102933300	102934300	2.25584714414685
chr12	102933400	102934400	2.1045014503621533
chr12	102933500	102934500	2.3856592671617483
chr12	102933600	102934600	2.1820767702848696
chr12	102933700	102934700	2.0117482222156404
chr12	102933800	102934800	1.6969583474344476
chr12	102933900	102934900	1.4044514895790456
chr12	102934000	102935000	0.6682512090988195
chr12	102934500	102935500	-0.4731086359415168
chr12	102934600	102935600	-0.4094530359160473
chr12	102934700	102935700	-0.3719961431701521
chr12	102934800	102935800	0.2251194811606224
chr12	102934900	102935900	-0.28112850707220804
chr12	102935100	102936100	0.3663357009993868
chr12	102935200	102936200	0.6472710757974043
chr12	102935300	102936300	0.5413100619956472
chr12	102935400	102936400	0.7422107165153601
chr12	102935500	102936500	0.2762163497339449
chr12	102935600	102936600	-0.2905661564848471
chr12	102935700	102936700	-0.2475028180604512
chr12	102935800	102936800	-0.421345425758194
chr12	102935900	102936900	-0.2989464879271488
chr12	102936000	102937000	0.3061033123024173
chr12	102936100	102937100	-0.20982475225682884
chr12	102936200	102937200	-0.8363066453037016
chr12	102936300	102937300	-0.8724055618453195
chr12	102936400	102937400	-0.3245030462965269
chr12	102936500	102937500	-0.247187696342132
chr12	102936600	102937600	0.3071938619790973
chr12	102936700	102937700	0.6863713589651746
chr12	102936800	102937800	0.8364990211190109
chr12	102936900	102937900	1.3414105644890713
chr12	102937000	102938000	1.0963796136456105
chr12	102937100	102938100	1.701329614815296
chr12	102937200	102938200	1.865355522701524
chr12	102937300	102938300	2.6655354004119256
chr12	102937400	102938400	2.3656587145089194
chr12	102937500	102938500	3.0834095600861606
chr12	102937600	102938600	2.74004538069816
chr12	102937700	102938700	2.721936943592372
chr12	102937800	102938800	2.36941102437164
chr12	102937900	102938900	2.452578542384112
chr12	102938000	102939000	2.624821883721026
chr12	102938100	102939100	1.7750122449335737
chr12	102938200	102939200	2.024382710138552
chr12	102938300	102939300	1.8472102874412764
chr12	102938400	102939400	1.4545557061743064
chr12	102938500	102939500	1.059609728583733
chr12	102938600	102939600	1.7062659861168832
chr12	102938700	102939700	1.630587429652368
chr12	102938800	102939800	2.391674410257596
chr12	102938900	102939900	2.23836571852472
chr12	102939000	102940000	1.9661163412044156
chr12	102939100	102940100	2.6567882697424
chr12	102939200	102940200	2.6891449380420624
chr12	102939300	102940300	1.959933371539728
chr12	102939400	102940400	2.018783176584848
chr12	102939500	102940500	1.6013758125368478
chr12	102939600	102940600	1.2896568423453167
chr12	102939700	102940700	1.2892432450761904
chr12	102939800	102940800	0.5218051610218801
chr12	102939900	102940900	0.3992163048646253
chr12	102940000	102941000	0.11299954067132836
chr12	102940100	102941100	-0.6317459903045667
chr12	102940200	102941200	-0.516037600856605
chr12	102940300	102941300	-0.6739714744922909
chr12	102940400	102941400	-0.6108407162260858
chr12	102940500	102941500	0.02704694397499214
chr12	102940600	102941600	-0.23982274111199964
chr12	102940700	102941700	-0.159287123026216
chr12	102940800	102941800	0.02219588107552579
chr12	102940900	102941900	0.07115080013403054
chr12	102941000	102942000	0.4467986196499557
chr12	102941100	102942100	1.1244000401524257
chr12	102941200	102942200	0.4490611234485181
chr12	102941300	102942300	0.8676475721603377
chr12	102941400	102942400	0.8226426744758789
chr12	102941500	102942500	0.3885891901964729
chr12	102942100	102943100	-0.855059771633604
chr12	102942700	102943700	1.0591413473243108
chr12	102942800	102943800	1.1569523440365856
chr12	102942900	102943900	1.0789774942526569
chr12	102943000	102944000	1.5188858569536399
chr12	102943100	102944100	1.0916127083573135
chr12	102943200	102944200	1.3350445532880926
chr12	102943300	102944300	0.9407743858158112
chr12	102943400	102944400	0.8369894752386278
chr12	102943500	102944500	0.673119584978908
chr12	102943600	102944600	0.5996660308631415
chr12	102943700	102944700	0.052987455022647116
chr12	102943800	102944800	0.26495401756077863
chr12	102943900	102944900	0.2757146036281778
chr12	102944000	102945000	0.8771471422115074
chr12	102944100	102945100	0.5225226460535708
chr12	102944200	102945200	0.2562202761535034
chr12	102944300	102945300	0.8493066737469386
chr12	102944400	102945400	1.0782991140809746
chr12	102944500	102945500	1.8097999490704235
chr12	102944600	102945600	1.2071080685416034
chr12	102944700	102945700	1.1873386582885241
chr12	102944800	102945800	1.3953761277601666
chr12	102944900	102945900	1.4629368182680882
chr12	102945000	102946000	0.6132031870062725
chr12	102945100	102946100	0.9399153771192148
chr12	102945200	102946200	0.16384126394050028
chr12	102945300	102946300	0.4142019821312845
chr12	102945400	102946400	0.026285759214745862
chr12	102945500	102946500	-0.0729346360914902
chr12	102945600	102946600	0.4431666642231679
chr12	102945700	102946700	-0.11385278343618452
chr12	102945800	102946800	-0.19187750004377346
chr12	102945900	102946900	-0.00481698809524245
chr12	102946000	102947000	0.3938580311722741
chr12	102946100	102947100	0.4555216636681174
chr12	102946200	102947200	1.4303205854281955
chr12	102946300	102947300	1.42581120596392
chr12	102946400	102947400	1.8566161363243527
chr12	102946500	102947500	1.5879029000756086
chr12	102946600	102947600	1.4808538159994131
chr12	102946700	102947700	1.992010755557652
chr12	102946800	102947800	0.987884147399126
chr12	102946900	102947900	0.6375789941558898
chr12	102947000	102948000	0.7321666313078595
chr12	102947100	102948100	0.8482093615518084
chr12	102947200	102948200	0.2549663549551762
chr12	102947300	102948300	-0.01752031587445115
chr12	102947400	102948400	-0.15625225587186148
chr12	102947500	102948500	0.1573909504342829
chr12	102947600	102948600	0.11390908626990465
chr12	102947700	102948700	0.827787844395649
chr12	102947800	102948800	1.515753435798362
chr12	102947900	102948900	1.5886957209421029
chr12	102948000	102949000	1.0894286291270276
chr12	102948100	102949100	1.3941856818216631
chr12	102948200	102949200	1.67508648731655
chr12	102948300	102949300	1.213982109084336
chr12	102948400	102949400	0.8156722280944892
chr12	102948500	102949500	0.5789022519000204
chr12	102948600	102949600	0.5391169976634476
chr12	102948700	102949700	-0.04674478207586937
chr12	102948800	102949800	0.3212943596226629
chr12	102948900	102949900	0.19030329770037646
chr12	102949000	102950000	0.4934735824516711
chr12	102949100	102950100	-0.2440550699454425
chr12	102949200	102950200	-0.5407471123114218
chr12	102949300	102950300	-0.6516246060542986
chr12	102949400	102950400	-0.3829747026816976
chr12	102949500	102950500	-0.471241480917128
chr12	102949600	102950600	-0.32601094512153866
chr12	102949700	102950700	0.039873288876134776
chr12	102949800	102950800	0.5995919998678295
chr12	102949900	102950900	1.2208912565316714
chr12	102950000	102951000	1.1197753445814775
chr12	102950100	102951100	1.0627773028247145
chr12	102950200	102951200	1.8999618845460984
chr12	102950300	102951300	2.502063142554062
chr12	102950400	102951400	2.573024509012954
chr12	102950500	102951500	2.6008001780934773
chr12	102950600	102951600	2.8625761493210784
chr12	102950700	102951700	2.329871671623529
chr12	102950800	102951800	1.6720324037603558
chr12	102950900	102951900	0.8666350415328747
chr12	102951000	102952000	1.5401310672753494
chr12	102951100	102952100	1.9134190394688118
chr12	102951200	102952200	1.5338928736981985
chr12	102951300	102952300	1.8932908297050084
chr12	102951400	102952400	2.001126365664883
chr12	102951500	102952500	2.081885863184864
chr12	102951600	102952600	1.1500764451688166
chr12	102951700	102952700	1.350460917322272
chr12	102951800	102952800	1.135622793788293
chr12	102951900	102952900	1.8304032607551504
chr12	102952000	102953000	1.1096861007827898
chr12	102952100	102953100	0.9969840438811204
chr12	102952200	102953200	1.088352807674569
chr12	102952300	102953300	0.7082834358068368
chr12	102952400	102953400	0.17111747720333856
chr12	102952500	102953500	-0.041484444347006856
chr12	102952600	102953600	0.7446837764359182
chr12	102952700	102953700	0.8401889038527848
chr12	102952800	102953800	0.8643171698541753
chr12	102952900	102953900	0.6294317376621106
chr12	102953000	102954000	1.0821179062075275
chr12	102953100	102954100	1.419257441566108
chr12	102953200	102954200	1.6644969376015455
chr12	102953300	102954300	1.6249790776999409
chr12	102953400	102954400	2.265154940488224
chr12	102953500	102954500	2.3288020566193084
chr12	102953600	102954600	1.2622305855923692
chr12	102953700	102954700	1.0937470493993062
chr12	102953800	102954800	1.0755096803809752
chr12	102953900	102954900	1.1695929788205797
chr12	102954000	102955000	0.9877571204744718
chr12	102954100	102955100	0.6223556319477521
chr12	102954200	102955200	-0.3224135903017893
chr12	102954300	102955300	-0.9374435082618078
chr12	102954400	102955400	-1.127144667852202
chr12	102954500	102955500	-0.5645067359683196
chr12	102954600	102955600	0.5874269124841636
chr12	102954700	102955700	0.5291100232794227
chr12	102954800	102955800	0.07494424205020114
chr12	102954900	102955900	0.06351951947103641
chr12	102955000	102956000	-0.42580200500189525
chr12	102955100	102956100	-0.32268690349954304
chr12	102955200	102956200	0.32514820860346355
chr12	102955300	102956300	0.9490077988060632
chr12	102955400	102956400	1.2597739035683144
chr12	102955500	102956500	1.4106079859145761
chr12	102955600	102956600	1.990572032652267
chr12	102955700	102956700	1.844902266245521
chr12	102955800	102956800	2.566972736438649
chr12	102955900	102956900	2.3334387867446957
chr12	102956000	102957000	2.904978721850231
chr12	102956100	102957100	3.0551548244314963
chr12	102956200	102957200	2.9713934823223163
chr12	102956300	102957300	2.946205656695565
chr12	102956400	102957400	2.66665799561679
chr12	102956500	102957500	2.474883224989387
chr12	102956600	102957600	2.407646048727943
chr12	102956700	102957700	3.0006916943428634
chr12	102956800	102957800	3.470351298651745
chr12	102956900	102957900	3.65723951332437
chr12	102957000	102958000	4.066378607484048
chr12	102957100	102958100	4.446101550837705
chr12	102957200	102958200	4.633929784608557
chr12	102957300	102958300	4.831835177146397
chr12	102957400	102958400	5.140180099897023
chr12	102957500	102958500	5.055201625235873
chr12	102957600	102958600	4.744021805619032
chr12	102957700	102958700	4.224291562182277
chr12	102960100	102961100	-0.741734777593399
chr12	102960200	102961200	-0.7273419855211293
chr12	102960300	102961300	-0.6959673866746799
chr12	102960400	102961400	-0.6624494954282358
chr12	102960500	102961500	-0.5859628331966782
chr12	102960600	102961600	-0.5828048114547918
chr12	102960700	102961700	-0.5117574160884876
chr12	102962500	102963500	0.5843281373189778
chr12	102962600	102963600	0.05823247861750753
chr12	102962700	102963700	0.20999829155125369
chr12	102962800	102963800	-0.24690296336690065
chr12	102962900	102963900	0.07418510162044321
chr12	102963000	102964000	-0.38780544925774446
chr12	102963100	102964100	-0.5949423925081606
chr12	102963200	102964200	-0.32318425222738906
chr12	102963300	102964300	-0.7139099722149705
chr12	102963400	102964400	-0.9015988764381152
chr12	102963500	102964500	-1.179738111788924
chr12	102963600	102964600	-0.9246749166541236
chr12	102963700	102964700	-0.7486109079899871
chr12	102963800	102964800	-0.39816776519903097
chr12	102963900	102964900	-0.8645245709442405
chr12	102964000	102965000	-0.32338816732232895
chr12	102964100	102965100	0.02465205467969176
chr12	102964200	102965200	-0.04558261588595863
chr12	102964300	102965300	0.3702278373792228
chr12	102964400	102965400	0.5426512350220069
chr12	102964500	102965500	0.2919301049739928
chr12	102964600	102965600	-1.1193698200296291
chr12	102964700	102965700	-1.2485366707506864
chr12	102964800	102965800	-1.3651620325450922
chr12	102964900	102965900	-0.5240743168328961
chr12	102965000	102966000	0.3772171445142678
chr12	102965100	102966100	0.7627113222145063
chr12	102965200	102966200	0.5029560557911137
chr12	102965300	102966300	-0.014194137913933704
chr12	102965400	102966400	-0.8799221733129684
chr12	102965500	102966500	-0.599051210290255
chr12	102965600	102966600	-0.2099719176660664
chr12	102965700	102966700	-0.4022997916873727
chr12	102965800	102966800	-0.008441013574009584
chr12	102965900	102966900	-0.4787193289287306
chr12	102966000	102967000	-1.3235032953763977
chr12	102966100	102967100	-1.6060049269024232
chr12	102966200	102967200	-1.5701155068228967
chr12	102967100	102968100	0.3265279802705574
chr12	102967200	102968200	0.5541514501585942
chr12	102967300	102968300	0.6857940397531038
chr12	102967400	102968400	0.4858350721682782
chr12	102967500	102968500	0.4298185114242759
chr12	102967600	102968600	0.6140988122161289
chr12	102967700	102968700	0.08917205872096591
chr12	102967800	102968800	-0.4977126374038058
chr12	102967900	102968900	-0.8951463684853539
chr12	102968000	102969000	-0.5078788783736404
chr12	102968100	102969100	-0.5973026013305361
chr12	102968200	102969200	-0.5214616463585559
chr12	102970000	102971000	-0.6347893693491624
chr12	102970100	102971100	-1.1485081260898724
chr12	102970200	102971200	-0.974749042139481
chr12	102970300	102971300	-0.7680873679649414
chr12	102970400	102971400	-1.3012122409188702
chr12	102970500	102971500	-1.374349408042337
chr12	102970600	102971600	-1.139374334578163
chr12	102970700	102971700	-1.3024797197227451
chr12	102970800	102971800	-1.2696692006520272
chr12	102970900	102971900	-1.383247352385483
chr12	102971000	102972000	-1.1602556848000618
chr12	102971100	102972100	-0.7076802937550059
chr12	102971200	102972200	-0.8782086312995075
chr12	102971300	102972300	-1.272769032836776
chr12	102971400	102972400	-0.7421412217421584
chr12	102971500	102972500	-0.5281092166506927
chr12	102971600	102972600	-0.7995173473347491
chr12	102973700	102974700	1.2193150027283124
chr12	102973800	102974800	1.5095767111140068
chr12	102973900	102974900	0.6644844217374734
chr12	102974000	102975000	0.3742070998592559
chr12	102974100	102975100	0.6834179057878516
chr12	102974200	102975200	0.9723661369999812
chr12	102974300	102975300	0.9409161447178284
chr12	102974400	102975400	1.1297096318239297
chr12	102974500	102975500	1.5263161144212958
chr12	102974600	102975600	0.9453339072818616
chr12	102974700	102975700	-0.1096094516310525
chr12	102974800	102975800	-1.140988430941506
chr12	102974900	102975900	-1.0336971026618786
chr12	102975000	102976000	-0.6702649150346054
chr12	102975100	102976100	-0.5588735345605652
chr12	102975200	102976200	-0.7645223519163551
chr12	102975300	102976300	-1.0618827568134368
chr12	102975400	102976400	-0.6775039572237891
chr12	102975500	102976500	-1.02478731208462
chr12	102975600	102976600	-0.3820296576976504
chr12	102975700	102976700	0.5567629501068256
chr12	102975800	102976800	1.1743334002614858
chr12	102975900	102976900	0.9450233451289812
chr12	102976000	102977000	0.1563631310739613
chr12	102976100	102977100	-0.25876832562391744
chr12	102976200	102977200	0.08240577743530089
chr12	102976300	102977300	0.08932309205098847
chr12	102976400	102977400	-0.5904974335880048
chr12	102976500	102977500	-0.6756302971070649
chr12	102976600	102977600	-0.6159624981895474
chr12	102976700	102977700	-0.9574094211887142
chr12	102976800	102977800	-1.0744255926661683
chr12	102976900	102977900	-1.1768982425020118
chr12	102977000	102978000	-0.6549267493339159
chr12	102977100	102978100	-0.8338475158241659
chr12	102977200	102978200	-1.19998359935324
chr12	102977300	102978300	-0.7706378819009913
chr12	102977400	102978400	-0.9048708900313732
chr12	102977500	102978500	-0.21994363677876752
chr12	102977600	102978600	-0.21221914754214907
chr12	102977700	102978700	0.03378133000446104
chr12	102977800	102978800	0.16273736410799858
chr12	102977900	102978900	0.527601065446338
chr12	102978000	102979000	0.12113291323068781
chr12	102978100	102979100	0.556485376532089
chr12	102978200	102979200	0.16502942217271155
chr12	102978300	102979300	-0.2705216378828109
chr12	102978400	102979400	0.4182858150345036
chr12	102978500	102979500	-0.17049005384678098
chr12	102978600	102979600	-0.7195513660085845
chr12	102978700	102979700	-1.1669712444607032
chr12	102978800	102979800	-1.1265421576670869
chr12	102978900	102979900	-0.8581238139115989
chr12	102979000	102980000	-0.6623823057453
chr12	102979100	102980100	-0.7129802300789774
chr12	102979200	102980200	-0.10575197704790597
chr12	102979300	102980300	0.6061106860128196
chr12	102979400	102980400	0.7107932252926072
chr12	102979500	102980500	1.0860478647452705
chr12	102979600	102980600	1.0010324235567654
chr12	102979700	102980700	1.3355048804873118
chr12	102979800	102980800	1.264157517071086
chr12	102979900	102980900	0.9022979870460854
chr12	102980000	102981000	0.4609641523472935
chr12	102980100	102981100	0.09808807906472038
chr12	102980200	102981200	0.16276254422154976
chr12	102980300	102981300	-0.09028671838781692
chr12	102980400	102981400	0.043086085064271376
chr12	102980500	102981500	-0.2739644096737903
chr12	102980600	102981600	-0.3929366582221492
chr12	102980700	102981700	-0.7370343579906291
chr12	102980800	102981800	-0.837808550357463
chr12	102980900	102981900	-0.7804481616914959
chr12	102981000	102982000	-0.10532484717221242
chr12	102981100	102982100	-0.14950238543921018
chr12	102981200	102982200	-0.1686241642815877
chr12	102981300	102982300	0.09881495301202327
chr12	102981400	102982400	-0.07043602556777358
chr12	102981500	102982500	0.4327337239136933
chr12	102981600	102982600	0.8444844251561643
chr12	102981700	102982700	1.1004583022767471
chr12	102981800	102982800	1.4273392843606814
chr12	102981900	102982900	0.8894684527656065
chr12	102982000	102983000	0.03520617484779798
chr12	102982100	102983100	0.5752420854873719
chr12	102982200	102983200	0.4149001488155715
chr12	102982300	102983300	0.34205299500208164
chr12	102982400	102983400	-0.6050702039709808
chr12	102982500	102983500	-1.0139447888778157
chr12	102982600	102983600	-1.1029984803642572
chr12	102982700	102983700	-1.183810069266624
chr12	102982800	102983800	-1.488796420714829
chr12	102982900	102983900	-1.059223308471069
chr12	102983000	102984000	-0.5132570552035036
chr12	102983100	102984100	-0.997195968608526
chr12	102983200	102984200	-1.0371449543013946
chr12	102983700	102984700	-1.5292986089441372
chr12	102983800	102984800	-0.9744300987072412
chr12	102983900	102984900	-1.2011911167638647
chr12	102984000	102985000	-1.4932596353511378
chr12	102984100	102985100	-1.2654794164692686
chr12	102984200	102985200	-0.9486670756325972
chr12	102984300	102985300	-0.6691392804672104
chr12	102984400	102985400	-1.0247579759180874
chr12	102984500	102985500	-1.0169206514766218
chr12	102984600	102985600	-0.4306260015245785
chr12	102984700	102985700	-0.2092877761146818
chr12	102984800	102985800	-0.5810181734257511
chr12	102984900	102985900	-0.2480994130840911
chr12	102985000	102986000	0.21274781903641626
chr12	102985100	102986100	-0.013940450429442936
chr12	102985200	102986200	0.0005920283939122364
chr12	102985300	102986300	-0.21373631630593712
chr12	102985400	102986400	0.20835668096421675
chr12	102985500	102986500	0.5350054546997695
chr12	102986700	102987700	0.5557768978830799
chr12	102986800	102987800	0.137558695011302
chr12	102986900	102987900	0.2720345309836491
chr12	102987000	102988000	0.5036951043210428
chr12	102987100	102988100	0.921314163695196
chr12	102987200	102988200	0.5800150207642529
chr12	102987300	102988300	0.8993721863467521
chr12	102987400	102988400	1.0200625288620941
chr12	102987500	102988500	0.4291859520485097
chr12	102987600	102988600	0.02557200831620169
chr12	102987700	102988700	-0.11179283422700972
chr12	102987800	102988800	0.3357329773707146
chr12	102987900	102988900	0.2526194022712664
chr12	102988000	102989000	-0.08422788423192462
chr12	102988100	102989100	-0.4464227177858557
chr12	102988200	102989200	-0.36024785484866084
chr12	102988300	102989300	-0.8570289876260501
chr12	102988400	102989400	-0.8586402816599351
chr12	102988500	102989500	0.08976368460548202
chr12	102988600	102989600	0.1331864139712758
chr12	102988700	102989700	-0.4443785547174151
chr12	102988800	102989800	-0.5535407739189073
chr12	102988900	102989900	-0.8802364339754001
chr12	102989000	102990000	-0.9849533400794444
chr12	102989100	102990100	-1.36481562769334
chr12	102989200	102990200	-1.0776251619024635
chr12	102989300	102990300	-1.289932653089545
chr12	102989400	102990400	-1.6868803765082503
chr12	102989500	102990500	-2.314028759901852
chr12	102989600	102990600	-1.9887939908594623
chr12	102989700	102990700	-1.164904829414268
chr12	102989800	102990800	-0.9311354001372736
chr12	102989900	102990900	-0.4644151037838467
chr12	102990000	102991000	-0.011443226501273173
chr12	102990100	102991100	0.266994248758469
chr12	102990200	102991200	0.5560302886476265
chr12	102990300	102991300	0.5699974927902579
chr12	102990400	102991400	0.9318224790526184
chr12	102990500	102991500	0.8587172808106729
chr12	102990600	102991600	0.9138462967490032
chr12	102990700	102991700	0.3754150753733263
chr12	102990800	102991800	-0.5471191094867609
chr12	102990900	102991900	-1.0283391003629163
chr12	102991000	102992000	-1.1128631280453642
chr12	102991100	102992100	-1.2994297872368998
chr12	102991200	102992200	-1.3318589310793756
chr12	102991300	102992300	-1.0204280155691314
chr12	102991400	102992400	-1.549810777456352
chr12	102991500	102992500	-1.1802936074345685
chr12	102991600	102992600	-1.3510019032256566
chr12	102992700	102993700	1.2016175331137025
chr12	102992800	102993800	1.2402808746366267
chr12	102992900	102993900	1.1399963354824982
chr12	102993000	102994000	0.7063247633021656
chr12	102993100	102994100	1.0480219072304489
chr12	102993200	102994200	1.6604465415009713
chr12	102993300	102994300	1.6957351887915535
chr12	102993400	102994400	1.3098196693342363
chr12	102993500	102994500	1.9849992689519709
chr12	102993600	102994600	2.2608237010167427
chr12	102993700	102994700	1.3716030887642954
chr12	102993800	102994800	1.3689664478687416
chr12	102993900	102994900	1.4259419080059017
chr12	102994000	102995000	1.6958745542096205
chr12	102994100	102995100	1.3949101188637694
chr12	102994200	102995200	1.2563760690918964
chr12	102994300	102995300	1.1301866629367137
chr12	102994400	102995400	0.454641137715324
chr12	102994500	102995500	-0.07927612506481505
chr12	102994600	102995600	-1.1935208443550345
chr12	102994700	102995700	-0.704969208676853
chr12	102994800	102995800	-0.26937330715469066
chr12	102994900	102995900	-0.4355837547337613
chr12	102995000	102996000	-0.4267251577973296
chr12	102995100	102996100	-0.2627354311158652
chr12	102996200	102997200	-1.216539018529814
chr12	102996300	102997300	-1.136652586500969
chr12	102996400	102997400	-1.0598577678073058
chr12	102996500	102997500	-0.8846911374959829
chr12	102996600	102997600	-1.866245558398849
chr12	102996700	102997700	-2.36486631538976
chr12	102996800	102997800	-2.510823126495471
chr12	102996900	102997900	-1.5045877223389268
chr12	102997000	102998000	-1.192852682588271
chr12	102997100	102998100	-1.0653406494072326
chr12	102997200	102998200	-1.0559204580991626
chr12	102997300	102998300	-0.5276735237970752
chr12	102997400	102998400	-0.4123609395960157
chr12	102997500	102998500	-0.5409105719727679
chr12	102997600	102998600	-0.08919129971066103
chr12	102997700	102998700	-0.09095363354213093
chr12	102997800	102998800	-0.8595311650561871
chr12	102997900	102998900	-0.6600533817872365
chr12	102998000	102999000	-0.5678119399293406
chr12	102998100	102999100	-0.2506294243711108
chr12	102998200	102999200	-0.9834602515780873
chr12	102998300	102999300	-1.6813794111090767
chr12	102998400	102999400	-2.1096358868888863
chr12	102998500	102999500	-1.597230637195271
chr12	102998600	102999600	-1.5177236330124817
chr12	102998700	102999700	-2.0410844478393604
chr12	102998800	102999800	-1.9695981177450943
chr12	102998900	102999900	-3.0002492715316005
chr12	102999000	103000000	-3.160027253043566
chr12	102999100	103000100	-3.5033164628892277
chr12	102999200	103000200	-2.6133368195311752
chr12	102999300	103000300	-3.075584735821756
chr12	102999400	103000400	-2.391085869672104
chr12	102999500	103000500	-3.2820694871459275
chr12	102999600	103000600	-3.9571308817558624
chr12	102999700	103000700	-3.1557027525090526
chr12	102999800	103000800	-3.2046204981816184
chr12	102999900	103000900	-2.7715053449007527
chr12	103000000	103001000	-2.3155379281142174
chr12	103000100	103001100	-2.2969786270471286
chr12	103000200	103001200	-2.207811082086796
chr12	103000300	103001300	-2.2110347258271723
chr12	103000400	103001400	-2.4976511227360683
chr12	103000500	103001500	-1.692381232458064
chr12	103000600	103001600	-0.9801388715555116
chr12	103000700	103001700	-1.5392141438401423
chr12	103000800	103001800	-1.107372615005729
chr12	103000900	103001900	-1.0465378702790489
chr12	103001000	103002000	-0.9227591111861231
chr12	103001100	103002100	-0.8181148644657953
chr12	103001200	103002200	-0.7411608012300446
chr12	103001300	103002300	-0.13421476795343346
chr12	103001400	103002400	-0.5504445773199658
chr12	103001500	103002500	-1.0513418198193651
chr12	103001600	103002600	-1.6928930743973671
chr12	103001700	103002700	-1.0647113756246842
chr12	103001800	103002800	-1.5990092989408002
chr12	103001900	103002900	-1.598110576553585
chr12	103002000	103003000	-1.700952733858306
chr12	103002100	103003100	-1.0308067013892566
chr12	103002200	103003200	-1.3886521909105
chr12	103002300	103003300	-1.4294842707079636
chr12	103002400	103003400	-1.4069406439499677
chr12	103002500	103003500	-1.2042789798547369
chr12	103002600	103003600	-0.07901133230096258
chr12	103002700	103003700	-0.6300237928235791
chr12	103002800	103003800	-0.033145793213347804
chr12	103002900	103003900	0.5671574482988494
chr12	103003000	103004000	0.33689814416412456
chr12	103003100	103004100	-0.2134258124204635
chr12	103003200	103004200	-0.0419424350241818
chr12	103003300	103004300	0.14758391993392728
chr12	103003400	103004400	1.1911140105111144
chr12	103003500	103004500	1.7374524371586648
chr12	103003700	103004700	1.6591290713593545
chr12	103003800	103004800	1.0508799343343107
chr12	103003900	103004900	0.4874400401167068
chr12	103004000	103005000	0.4980052941166842
chr12	103004100	103005100	0.5995699358534935
chr12	103004200	103005200	0.7249233218171415
chr12	103004300	103005300	0.4685436844072539
chr12	103004400	103005400	0.20643907051309265
chr12	103004900	103005900	-0.5364063446975614
chr12	103005000	103006000	-0.4235905671140074
chr12	103005100	103006100	-0.3557182724924224
chr12	103005200	103006200	-0.3599464993966752
chr12	103005300	103006300	-0.2507431181714225
chr12	103005400	103006400	-0.28366327495150984
chr12	103005500	103006500	-0.3990773065873263
chr12	103005600	103006600	-0.32902447302389765
chr12	103005700	103006700	-0.7507808131135304
chr12	103005800	103006800	-1.2668782515128614
chr12	103005900	103006900	-1.1735948654163826
chr12	103006000	103007000	-0.9399855859971027
chr12	103006100	103007100	-0.8801045600867918
chr12	103006200	103007200	-1.302300794744229
chr12	103006300	103007300	-1.1375264484770882
chr12	103006400	103007400	-1.6413453848087785
chr12	103006500	103007500	-1.523590337174695
chr12	103006600	103007600	-1.5709661614527817
chr12	103006700	103007700	-1.1090365882566116
chr12	103006800	103007800	-0.4778467761453568
chr12	103006900	103007900	-0.6207598837383829
chr12	103007000	103008000	-0.6798580955468642
chr12	103007100	103008100	-0.6906097011688904
chr12	103007200	103008200	0.13169283385202285
chr12	103007300	103008300	0.03693797610051994
chr12	103007400	103008400	0.7403192471323723
chr12	103007500	103008500	0.7660737037256998
chr12	103007600	103008600	0.4549776307673994
chr12	103007700	103008700	0.4257072300260064
chr12	103007800	103008800	0.3385055465363003
chr12	103007900	103008900	0.5788199755567571
chr12	103008000	103009000	0.5107387325866033
chr12	103008100	103009100	0.50204324446316
chr12	103008200	103009200	-0.1620660396578455
chr12	103008300	103009300	-0.5695812946498447
chr12	103008400	103009400	-1.0687448936062691
chr12	103008500	103009500	-0.8121229459168449
chr12	103008600	103009600	0.06662334473016207
chr12	103008700	103009700	-0.18249613348701998
chr12	103008800	103009800	-0.8754285448109995
chr12	103008900	103009900	-0.3657958673874438
chr12	103009000	103010000	-0.46724009810004746
chr12	103009100	103010100	-0.12019977718750895
chr12	103009200	103010200	0.2998793481780477
chr12	103009300	103010300	0.6924530428831326
chr12	103009400	103010400	1.1034359288122464
chr12	103009500	103010500	0.6256309597385519
chr12	103009600	103010600	0.1877951482908642
chr12	103009700	103010700	0.6930573744132028
chr12	103009800	103010800	1.1513638640215276
chr12	103009900	103010900	0.27934318285938786
chr12	103010000	103011000	0.27335942100603616
chr12	103010100	103011100	-0.3805447291511559
chr12	103010200	103011200	-0.08826728925558762
chr12	103010300	103011300	-0.16042827049376213
chr12	103010400	103011400	-0.006239109018413918
chr12	103010500	103011500	0.499598390207507
chr12	103010600	103011600	0.11415447080449675
chr12	103010700	103011700	0.010984954407199793
chr12	103010800	103011800	-0.1383317269033707
chr12	103010900	103011900	0.2598995313830651
chr12	103011000	103012000	0.38091026393177213
chr12	103011100	103012100	0.3163972734005354
chr12	103011200	103012200	-0.06102828805843731
chr12	103011300	103012300	0.10775438749367093
chr12	103011400	103012400	-0.06420566630454137
chr12	103011500	103012500	-0.09832567484328374
chr12	103011600	103012600	0.2912665831523939
chr12	103011700	103012700	0.14526763105438395
chr12	103011800	103012800	0.1509977491756349
chr12	103011900	103012900	-0.009876926503536922
chr12	103012000	103013000	-0.18652824030987897
chr12	103012100	103013100	0.2201227490407912
chr12	103012200	103013200	0.3425310333615048
chr12	103012300	103013300	0.31725284734836395
chr12	103012400	103013400	0.062464786716459685
chr12	103013300	103014300	0.5184683287624621
chr12	103013400	103014400	0.375741430084368
chr12	103013500	103014500	0.30831944538468176
chr12	103013600	103014600	0.1489532730574456
chr12	103013700	103014700	0.8840244176637804
chr12	103013800	103014800	0.4786292510384873
chr12	103013900	103014900	0.3426805593648344
chr12	103014000	103015000	0.621804905496951
chr12	103014100	103015100	-0.21804820705970945
chr12	103014200	103015200	-1.1378660693134048
chr12	103014300	103015300	-1.939447978822132
chr12	103014400	103015400	-2.0881959837075303
chr12	103014500	103015500	-1.811152867051669
chr12	103014600	103015600	-1.6170721464525133
chr12	103014700	103015700	-1.6717086891417026
chr12	103014800	103015800	-1.523889011746042
chr12	103014900	103015900	-1.4160433824954035
chr12	103015000	103016000	-1.8294218567080804
chr12	103015100	103016100	-1.9533776373339504
chr12	103015200	103016200	-2.4230310552651453
chr12	103015300	103016300	-1.5951407365413648
chr12	103015400	103016400	-1.2180345014874814
chr12	103015500	103016500	-1.6885980578954458
chr12	103015600	103016600	-2.257509475731584
chr12	103015700	103016700	-2.3013059668939557
chr12	103015800	103016800	-1.989270309985288
chr12	103015900	103016900	-1.5080284281662042
chr12	103016000	103017000	-1.2951775809354213
chr12	103016100	103017100	-0.9528457283476338
chr12	103016200	103017200	-0.18004340397739516
chr12	103016300	103017300	-0.5479252968028334
chr12	103016400	103017400	-0.6871672663569611
chr12	103016500	103017500	-0.5789522739468921
chr12	103016600	103017600	-0.2170829705410781
chr12	103016700	103017700	-0.0019768497426748944
chr12	103016800	103017800	-0.0245169999803192
chr12	103016900	103017900	-0.7943930408301034
chr12	103017000	103018000	0.017023073886004776
chr12	103017100	103018100	0.08921159314053005
chr12	103017200	103018200	0.2192564820203766
chr12	103017300	103018300	0.2035652766060193
chr12	103017400	103018400	0.35682622822307225
chr12	103017500	103018500	0.7577022397520282
chr12	103017600	103018600	0.9158538576128068
chr12	103017700	103018700	1.1815063634343264
chr12	103017800	103018800	0.8907995685295079
chr12	103017900	103018900	0.17797713623546751
chr12	103018000	103019000	-0.36395702458246476
chr12	103018100	103019100	-0.42678777324199935
chr12	103018200	103019200	-1.153415501534571
chr12	103018300	103019300	-0.8325635373221791
chr12	103018400	103019400	-0.8582198777041744
chr12	103018500	103019500	-1.665031802601377
chr12	103018600	103019600	-1.6754635880100468
chr12	103018700	103019700	-2.078263954607988
chr12	103019800	103020800	-1.2502939367957682
chr12	103019900	103020900	-1.1786271085786857
chr12	103020000	103021000	-1.4441241642985645
chr12	103020100	103021100	-0.9757205091699754
chr12	103020200	103021200	-0.9579007904109514
chr12	103020300	103021300	-0.8356230180887259
chr12	103020400	103021400	-0.9793273523614632
chr12	103020500	103021500	-1.6210895067222706
chr12	103020600	103021600	-1.9360557490982788
chr12	103020700	103021700	-1.8158368722741167
chr12	103020800	103021800	-1.3608385688742843
chr12	103020900	103021900	-1.822125382839057
chr12	103021000	103022000	-2.04301787284507
chr12	103021100	103022100	-1.6755865800422227
chr12	103021200	103022200	-1.874073839636177
chr12	103021300	103022300	-2.4770711095208013
chr12	103021400	103022400	-3.107497797999174
chr12	103021500	103022500	-3.137436775772265
chr12	103021600	103022600	-2.4553244508578294
chr12	103021700	103022700	-2.599276756378345
chr12	103021800	103022800	-3.0277671583531083
chr12	103021900	103022900	-2.8431370600399286
chr12	103022000	103023000	-2.7052210655761564
chr12	103023400	103024400	-0.2725027664054772
chr12	103023500	103024500	-0.8575151460892961
chr12	103023600	103024600	-1.464281954693637
chr12	103023700	103024700	-1.5594854184531832
chr12	103023800	103024800	-2.1261584207781006
chr12	103023900	103024900	-2.0381530799234304
chr12	103024000	103025000	-2.6344764933728997
chr12	103024100	103025100	-2.329722121298105
chr12	103024200	103025200	-2.8785665839635515
chr12	103024300	103025300	-3.0861795121663507
chr12	103024400	103025400	-3.8317484795734473
chr12	103024500	103025500	-3.3915967224893184
chr12	103024600	103025600	-3.432814554393952
chr12	103024700	103025700	-3.84032008220369
chr12	103024800	103025800	-3.8818521521674736
chr12	103024900	103025900	-4.019226109784368
chr12	103025000	103026000	-3.804104004844132
chr12	103025100	103026100	-4.013831563639385
chr12	103025200	103026200	-3.637861915843694
chr12	103026400	103027400	0.24765457064445665
chr12	103026500	103027500	0.11440526039017793
chr12	103026600	103027600	0.5177834500666919
chr12	103026700	103027700	0.16721668990412106
chr12	103026800	103027800	-0.1551682813186065
chr12	103026900	103027900	-0.10249077125096884
chr12	103027000	103028000	-0.31873181493631175
chr12	103027100	103028100	-0.4427177836312907
chr12	103027200	103028200	-1.0968774756095867
chr12	103027300	103028300	-1.2426796861007736
chr12	103027400	103028400	-1.1972993870820186
chr12	103027500	103028500	-1.0775859036342754
chr12	103027600	103028600	-1.3368139889693056
chr12	103028600	103029600	-2.838341563755733
chr12	103028700	103029700	-2.6046320331379795
chr12	103028800	103029800	-3.1570740325919733
chr12	103028900	103029900	-3.1600573197644826
chr12	103029000	103030000	-2.5542079959577877
chr12	103029100	103030100	-1.6742302681623984
chr12	103029200	103030200	-1.1219926510817633
chr12	103029300	103030300	-0.7717573382291681
chr12	103029400	103030400	-1.312388285470822
chr12	103029500	103030500	-2.389763866635035
chr12	103029600	103030600	-1.7861340782405593
chr12	103029700	103030700	-2.5152464680400235
chr12	103029800	103030800	-2.5199507298015162
chr12	103029900	103030900	-2.5659767147195343
chr12	103030000	103031000	-2.589560169264423
chr12	103030100	103031100	-2.6464338289222438
chr12	103030200	103031200	-2.6817569685850167
chr12	103030300	103031300	-2.6645621870920304
chr12	103030400	103031400	-1.9326011348627576
chr12	103030500	103031500	-1.1478782066898865
chr12	103030600	103031600	-1.349345367502132
chr12	103030700	103031700	-1.2794244017908851
chr12	103030800	103031800	-1.5969138551130881
chr12	103030900	103031900	-1.7823317020232123
chr12	103031000	103032000	-1.4770029837301342
chr12	103031100	103032100	-1.3304772338108586
chr12	103031200	103032200	-1.1360046431896802
chr12	103031300	103032300	-1.167732347338074
chr12	103031400	103032400	-0.7896193780495698
chr12	103031500	103032500	-0.40951968361565294
chr12	103031600	103032600	-0.26267767360237565
chr12	103031700	103032700	-0.1844737832288008
chr12	103031800	103032800	-0.20043006886478773
chr12	103031900	103032900	-0.35571016620634505
chr12	103032000	103033000	-0.6342787247153121
chr12	103032100	103033100	-1.0285141911080342
chr12	103032200	103033200	-0.9098737854520056
chr12	103032300	103033300	-1.2160548349301297
chr12	103032400	103033400	-1.1482781696344595
chr12	103032500	103033500	-1.0301814584657747
chr12	103032600	103033600	-0.5812902183661137
chr12	103032700	103033700	0.28066179196050023
chr12	103032800	103033800	1.3610125825044486
chr12	103032900	103033900	1.366682463899583
chr12	103033000	103034000	1.1308128075864992
chr12	103033100	103034100	1.2562754835296066
chr12	103033200	103034200	0.9448035693465594
chr12	103033300	103034300	0.9049835800707126
chr12	103033400	103034400	0.08726641722645685
chr12	103033500	103034500	-0.1836366627072757
chr12	103033600	103034600	-0.1510876555441222
chr12	103033700	103034700	-0.6930687981891126
chr12	103033800	103034800	-0.9761359565891382
chr12	103033900	103034900	-0.8709998511702449
chr12	103034000	103035000	-0.6055664890072838
chr12	103034100	103035100	-0.9446486218958056
chr12	103034200	103035200	-1.449228514006783
chr12	103034300	103035300	-1.18298068720505
chr12	103034400	103035400	-0.34995653121658776
chr12	103034500	103035500	-0.2391318994309181
chr12	103034600	103035600	-1.1480197074889766
chr12	103034700	103035700	-0.8080000543002467
chr12	103034800	103035800	-0.7328750696007251
chr12	103034900	103035900	-0.5400554430463469
chr12	103035000	103036000	-0.7018715280857791
chr12	103035100	103036100	-0.8749587547676703
chr12	103035200	103036200	-0.7133576169952173
chr12	103035300	103036300	-1.2478992360132688
chr12	103035400	103036400	-1.3572332258191346
chr12	103035500	103036500	-1.7190688924410658
chr12	103035600	103036600	-1.2541982158556333
chr12	103035700	103036700	-1.6850014427373932
chr12	103035800	103036800	-1.9081364334352304
chr12	103035900	103036900	-2.2804519244410915
chr12	103036000	103037000	-2.7196291848341065
chr12	103036100	103037100	-2.0430081792812658
chr12	103036200	103037200	-2.047263957639532
chr12	103036300	103037300	-1.7684256397896871
chr12	103036400	103037400	-2.297887163071212
chr12	103036500	103037500	-2.3195451520435504
chr12	103036600	103037600	-2.74007648966733
chr12	103036700	103037700	-3.2458146795684266
chr12	103036800	103037800	-3.986558028837092
chr12	103036900	103037900	-4.247389275902161
chr12	103037000	103038000	-3.7912902247140496
chr12	103037100	103038100	-3.9474501330671017
chr12	103037200	103038200	-3.5551348178255204
chr12	103037300	103038300	-2.9373039006605826
chr12	103037400	103038400	-2.7991851297412715
chr12	103037500	103038500	-3.1983627835773665
chr12	103037600	103038600	-2.3773330653522846
chr12	103037700	103038700	-2.154670495757002
chr12	103037800	103038800	-1.7694729594317742
chr12	103037900	103038900	-1.6811065973125268
chr12	103038000	103039000	-2.558546651599997
chr12	103038100	103039100	-2.5164867488969502
chr12	103038200	103039200	-2.511703628900896
chr12	103038300	103039300	-2.6997702121181204
chr12	103038400	103039400	-3.5405908796771657
chr12	103038500	103039500	-2.686264342851607
chr12	103038600	103039600	-2.9947663083480287
chr12	103038700	103039700	-2.856773284672804
chr12	103038800	103039800	-2.9263960126454736
chr12	103038900	103039900	-2.399755028800572
chr12	103039000	103040000	-2.4721099848156634
chr12	103039100	103040100	-2.9754730111058167
chr12	103039200	103040200	-3.3357637513746212
chr12	103039300	103040300	-3.7659688637761737
chr12	103039400	103040400	-2.9965244439362766
chr12	103039500	103040500	-3.43609822706311
chr12	103039600	103040600	-3.4037541250499626
chr12	103039700	103040700	-3.5720821298695267
chr12	103039800	103040800	-3.5867934814172404
chr12	103039900	103040900	-3.8895567461017584
chr12	103040000	103041000	-3.5080740795263714
chr12	103040100	103041100	-3.232691606600343
chr12	103040200	103041200	-3.438730730230744
chr12	103040300	103041300	-3.689309516600476
chr12	103040400	103041400	-3.7186943802650823
chr12	103040500	103041500	-3.7490826851823216
chr12	103040600	103041600	-3.9421041538758566
chr12	103040700	103041700	-3.44520555782316
chr12	103040800	103041800	-2.959371516266437
chr12	103040900	103041900	-2.5979276543442062
chr12	103041000	103042000	-1.9420815237114144
chr12	103041100	103042100	-1.5440957561040192
chr12	103041200	103042200	-1.29576783129366
chr12	103041300	103042300	-0.6601151757861208
chr12	103041400	103042400	-1.0394169290501405
chr12	103041500	103042500	-1.0386418173798757
chr12	103041600	103042600	-1.0010368059636172
chr12	103041700	103042700	-1.137907072150537
chr12	103041800	103042800	-1.4072302758756392
chr12	103041900	103042900	-1.5359094441326242
chr12	103042000	103043000	-1.3089710493936666
chr12	103042100	103043100	-1.6669728867761582
chr12	103042200	103043200	-0.9969827200429222
chr12	103042300	103043300	-1.2235140917949108
chr12	103042400	103043400	-0.7565759198093817
chr12	103043500	103044500	-1.7783871035181378
chr12	103043600	103044600	-0.8199280936969607
chr12	103043700	103044700	-0.4982863705591018
chr12	103043800	103044800	-0.0806019648381319
chr12	103043900	103044900	0.3759625582879401
chr12	103044000	103045000	-0.12916148703760233
chr12	103044100	103045100	-0.3873917656021253
chr12	103044200	103045200	-0.24933203995719186
chr12	103044300	103045300	-0.520146673459137
chr12	103044400	103045400	0.3085238989639439
chr12	103044500	103045500	0.5876710893946163
chr12	103044600	103045600	-0.028234539914667383
chr12	103044700	103045700	-0.4148735127518118
chr12	103044800	103045800	-0.7363745467370119
chr12	103044900	103045900	-1.2607047452135354
chr12	103045000	103046000	-0.9281293118513552
chr12	103045100	103046100	-0.5210966828687484
chr12	103045200	103046200	-0.8337832868798003
chr12	103045300	103046300	-0.6415958362524476
chr12	103045400	103046400	-0.5886805277041395
chr12	103045500	103046500	-0.9272492194202716
chr12	103045600	103046600	-0.7922065632970383
chr12	103045700	103046700	-0.5455851300796516
chr12	103045800	103046800	-0.08215711945013279
chr12	103045900	103046900	0.5422873325001153
chr12	103046000	103047000	0.32641920736417174
chr12	103046100	103047100	0.734988866059466
chr12	103046200	103047200	1.0614541697712048
chr12	103046300	103047300	0.7669040490900708
chr12	103046400	103047400	0.5803214536999884
chr12	103046500	103047500	0.6449242597036156
chr12	103046600	103047600	0.022989244361631404
chr12	103046700	103047700	0.13386664940261536
chr12	103046800	103047800	0.05135947111126608
chr12	103046900	103047900	-0.4646761561688998
chr12	103047000	103048000	0.031459480802412024
chr12	103047100	103048100	-0.6646437437982604
chr12	103047200	103048200	-0.3756233123544104
chr12	103047300	103048300	0.4467884786238131
chr12	103047400	103048400	0.5401745091367685
chr12	103047500	103048500	0.1510830900138338
chr12	103047600	103048600	0.5242523968418228
chr12	103047700	103048700	-0.13001778399878489
chr12	103047800	103048800	-0.1987146539411472
chr12	103047900	103048900	-0.5140638192177658
chr12	103048000	103049000	0.08725888890449002
chr12	103048100	103049100	0.10125799099269993
chr12	103048200	103049200	0.02191268495061509
chr12	103048300	103049300	-0.2804206069915787
chr12	103048400	103049400	-0.5483996797167691
chr12	103048500	103049500	-0.06144817281939938
chr12	103048600	103049600	-0.2548324159088289
chr12	103048700	103049700	0.04532139129525978
chr12	103048800	103049800	-0.09645815906201484
chr12	103048900	103049900	0.6365646816125909
chr12	103049000	103050000	-0.2802293674795754
chr12	103049100	103050100	-0.31505836505956397
chr12	103049200	103050200	-0.30660526651572056
chr12	103049300	103050300	-0.20409857921783087
chr12	103049400	103050400	0.5894745730687498
chr12	103049500	103050500	1.1221688741478062
chr12	103049600	103050600	1.8145716499409843
chr12	103049700	103050700	0.9651677258450346
chr12	103049800	103050800	1.372611448938856
chr12	103049900	103050900	1.044546287382693
chr12	103050000	103051000	1.0560668048278627
chr12	103050100	103051100	0.816218407088617
chr12	103050200	103051200	0.6934485110862312
chr12	103050300	103051300	0.4419531256759493
chr12	103050400	103051400	-0.2844261087809048
chr12	103050500	103051500	-0.3144660763053567
chr12	103050600	103051600	-1.2349392838645137
chr12	103050700	103051700	-0.6448922002647691
chr12	103050800	103051800	-1.0759792025018258
chr12	103050900	103051900	-1.0075152846053412
chr12	103051000	103052000	-0.5367597367726966
chr12	103051100	103052100	-0.28508464921034665
chr12	103051200	103052200	-0.30339553010366777
chr12	103051300	103052300	-0.20229799970473425
chr12	103051400	103052400	0.044688142670407036
chr12	103051500	103052500	-0.04171891096830396
chr12	103051600	103052600	-0.012434896817845945
chr12	103051700	103052700	0.4462389612674877
chr12	103051800	103052800	1.251103308171357
chr12	103051900	103052900	1.0628809036762563
chr12	103052000	103053000	0.6892154552680931
chr12	103052100	103053100	0.4918205718810315
chr12	103052200	103053200	0.387534115067432
chr12	103052300	103053300	0.4460115001858608
chr12	103052400	103053400	0.5462480823994729
chr12	103052500	103053500	-0.2049795807020159
chr12	103052600	103053600	-0.4029676650387334
chr12	103052700	103053700	-0.989681601052228
chr12	103052800	103053800	-1.722321630713587
chr12	103052900	103053900	-0.9105473762824172
chr12	103053000	103054000	-0.8134470165558911
chr12	103053100	103054100	-0.7722781614659354
chr12	103053200	103054200	-1.0885516567934437
chr12	103053300	103054300	-1.547529352713267
chr12	103053400	103054400	-2.045977586975082
chr12	103053500	103054500	-1.898201323384529
chr12	103053600	103054600	-0.9590380282890436
chr12	103053700	103054700	-0.5592282989902584
chr12	103053800	103054800	-0.35211741989990125
chr12	103053900	103054900	-0.8471564456182017
chr12	103054000	103055000	-0.9806122922986528
chr12	103054100	103055100	-0.6542591110928448
chr12	103054200	103055200	-0.3121383883981904
chr12	103054300	103055300	-0.16271313397305098
chr12	103054400	103055400	-0.13614164418437935
chr12	103054500	103055500	0.01626924001090042
chr12	103054600	103055600	-0.059135979392387225
chr12	103054700	103055700	-0.38910865856899546
chr12	103054800	103055800	-0.0057527139295508465
chr12	103054900	103055900	-0.12883077094059422
chr12	103055000	103056000	-0.039166921040357086
chr12	103055100	103056100	-0.7019930832804774
chr12	103055200	103056200	-1.1461881553542057
chr12	103055300	103056300	-0.9335174575703434
chr12	103055400	103056400	-0.9317490682469152
chr12	103055500	103056500	-0.5131149571555288
chr12	103055600	103056600	-0.5357308448361761
chr12	103055700	103056700	-0.124203004133374
chr12	103055800	103056800	-0.18099973893629426
chr12	103055900	103056900	-0.8190438620551633
chr12	103056000	103057000	-0.6565467517301551
chr12	103056100	103057100	-0.07758178535040816
chr12	103056200	103057200	0.2365133382973884
chr12	103056300	103057300	0.2283182477656268
chr12	103056400	103057400	0.4422533868108546
chr12	103056500	103057500	-0.05424958341280595
chr12	103056600	103057600	-0.2632308509699401
chr12	103056700	103057700	-0.4985893766568933
chr12	103056800	103057800	-0.558469299831394
chr12	103056900	103057900	-0.6883206624680422
chr12	103058000	103059000	-1.0130813232552076
chr12	103058100	103059100	-1.5266334514575224
chr12	103058200	103059200	-1.3051017104835363
chr12	103058300	103059300	-1.2458764740152375
chr12	103058400	103059400	-0.5206367780903524
chr12	103058500	103059500	-0.7387288457523729
chr12	103058600	103059600	-0.6797077234767124
chr12	103058700	103059700	-0.8299827951278684
chr12	103058800	103059800	-0.7046795573821563
chr12	103058900	103059900	-0.5227139108496025
chr12	103059000	103060000	0.7636463582882257
chr12	103059100	103060100	1.1213413271807362
chr12	103059200	103060200	1.2530508658639117
chr12	103059300	103060300	1.172670587519584
chr12	103059400	103060400	1.0332522858003397
chr12	103059500	103060500	1.5157356246942353
chr12	103059600	103060600	0.8752326138204506
chr12	103059700	103060700	0.99039155822027
chr12	103059800	103060800	1.3108713269753491
chr12	103059900	103060900	1.8143379116145784
chr12	103060000	103061000	1.4818866025726836
chr12	103060100	103061100	1.1874913868360262
chr12	103060900	103061900	-1.6339434117550349
chr12	103061200	103062200	-1.6446470020793704
chr12	103061300	103062300	-2.067487520835692
chr12	103061400	103062400	-2.6534440776133112
chr12	103061500	103062500	-2.758009079914888
chr12	103061600	103062600	-2.95390781426636
chr12	103061700	103062700	-2.4769445963490244
chr12	103061800	103062800	-1.6362773371132509
chr12	103061900	103062900	-1.4776131549807754
chr12	103062000	103063000	-1.5315686404506348
chr12	103062100	103063100	-1.7556081806404908
chr12	103062200	103063200	-2.0571807058373817
chr12	103062300	103063300	-2.447791959482269
chr12	103062400	103063400	-2.496673192484576
chr12	103062500	103063500	-2.096639342609598
chr12	103062600	103063600	-1.6493850174156062
chr12	103062700	103063700	-1.596308354974632
chr12	103062800	103063800	-2.024102609039897
chr12	103062900	103063900	-0.9594699451863185
chr12	103063000	103064000	-1.8706836890260408
chr12	103063100	103064100	-1.9234785097740428
chr12	103063200	103064200	-1.2846464837747782
chr12	103063300	103064300	-0.3901487173024349
chr12	103063400	103064400	-0.0014380946149104331
chr12	103063500	103064500	-0.5773873897763503
chr12	103063600	103064600	-1.3543084855840408
chr12	103063700	103064700	-1.0787026613170545
chr12	103063800	103064800	-0.537464927802223
chr12	103063900	103064900	-1.1237157858764553
chr12	103064000	103065000	-0.33236737629987373
chr12	103064100	103065100	-0.3236921509243032
chr12	103064200	103065200	-0.7038805800052469
chr12	103064300	103065300	-1.158808086266586
chr12	103064400	103065400	-1.3055513954016278
chr12	103064500	103065500	-1.0848166458112758
chr12	103064600	103065600	-0.615438154092008
chr12	103064700	103065700	-0.5355180996087177
chr12	103064800	103065800	-0.4817902809845879
chr12	103064900	103065900	-0.2683287058367703
chr12	103065000	103066000	-0.07465801545301066
chr12	103065100	103066100	-0.5834814355100476
chr12	103065200	103066200	-0.4413063465100219
chr12	103065300	103066300	-0.8152696096444972
chr12	103065400	103066400	-0.6519256947069212
chr12	103065500	103066500	-0.3459864044027163
chr12	103065600	103066600	-0.5437537366925399
chr12	103065700	103066700	-0.5423147527905666
chr12	103065800	103066800	-0.4200474558169609
chr12	103065900	103066900	-0.2486470727519333
chr12	103066000	103067000	-0.709511070749898
chr12	103066100	103067100	0.4120853223941243
chr12	103066200	103067200	-0.6591229525519368
chr12	103066300	103067300	-0.5111139041776102
chr12	103066400	103067400	-0.5860871251952251
chr12	103066500	103067500	-0.5435634763817538
chr12	103066600	103067600	-0.6282764992798925
chr12	103066700	103067700	-0.9282382552915144
chr12	103066800	103067800	-0.974729750020746
chr12	103066900	103067900	-1.4605290141758784
chr12	103067000	103068000	-0.6378482046397146
chr12	103067100	103068100	-1.0220555073694164
chr12	103067200	103068200	0.0892578154877529
chr12	103067300	103068300	0.2646265182507282
chr12	103067400	103068400	0.3032051569392893
chr12	103067500	103068500	0.10784286979339767
chr12	103067600	103068600	0.7220725535377501
chr12	103069200	103070200	0.3786380805470383
chr12	103069300	103070300	0.34556174316454985
chr12	103069400	103070400	0.2045059903418837
chr12	103069500	103070500	-0.3311135714224578
chr12	103069600	103070600	0.40769045572120577
chr12	103069700	103070700	0.2535012063331463
chr12	103069800	103070800	0.39235756172371605
chr12	103069900	103070900	-0.3250661913714524
chr12	103070000	103071000	-0.06854257161896989
chr12	103070100	103071100	-0.4360433368697689
chr12	103070200	103071200	-0.8580942248622555
chr12	103070300	103071300	-0.7781389371717188
chr12	103070400	103071400	-0.8027000522419326
chr12	103070500	103071500	-0.8072609272565434
chr12	103070600	103071600	-1.396843740701969
chr12	103070700	103071700	-0.7469505824267086
chr12	103070800	103071800	-0.7736284503449814
chr12	103070900	103071900	-0.14833018642905865
chr12	103071000	103072000	-0.38479825570601933
chr12	103071100	103072100	-0.32740912004253664
chr12	103071200	103072200	-0.6183327858758728
chr12	103071300	103072300	-0.9437823975357206
chr12	103071400	103072400	-1.654214097440384
chr12	103071500	103072500	-1.6587754761991698
chr12	103071600	103072600	-2.2430049121251625
chr12	103071700	103072700	-3.069940501748416
chr12	103071800	103072800	-2.9530089034691347
chr12	103071900	103072900	-2.515314802268373
chr12	103072000	103073000	-2.6868870489532592
chr12	103072100	103073100	-2.387036617238651
chr12	103072200	103073200	-2.195455903581628
chr12	103072300	103073300	-1.9450894687245464
chr12	103072400	103073400	-1.3520380776655692
chr12	103072500	103073500	-0.3758404446114034
chr12	103072600	103073600	0.27136048864290674
chr12	103072700	103073700	1.0240296616070204
chr12	103072800	103073800	0.6687562613603362
chr12	103072900	103073900	0.21424591484158328
chr12	103073000	103074000	-0.12025551874446849
chr12	103073100	103074100	-0.30948721824833875
chr12	103073200	103074200	-0.2427844120198463
chr12	103073300	103074300	0.40382392476058826
chr12	103073400	103074400	0.3881569446454862
chr12	103073500	103074500	-0.6922802149171687
chr12	103073600	103074600	-0.9066785557444392
chr12	103073700	103074700	-1.4541840764760037
chr12	103073800	103074800	-1.1522379772595222
chr12	103073900	103074900	-0.2522401218213655
chr12	103074000	103075000	0.07385118886213396
chr12	103074100	103075100	0.2663857669457008
chr12	103074200	103075200	0.30777720828787564
chr12	103074300	103075300	-0.5360180347942393
chr12	103074400	103075400	-0.6109921015265042
chr12	103074500	103075500	0.006876182723828601
chr12	103074600	103075600	0.3929782764831415
chr12	103074700	103075700	0.6448111546779558
chr12	103074800	103075800	0.02738405406558864
chr12	103074900	103075900	-0.9747740549641744
chr12	103075000	103076000	-1.3347606132361036
chr12	103075100	103076100	-1.4682677349141082
chr12	103075200	103076200	-1.7053045182707869
chr12	103075300	103076300	-1.7376165184503387
chr12	103075400	103076400	-1.7182900376943344
chr12	103075500	103076500	-2.3112558431711787
chr12	103075600	103076600	-2.3473836193660094
chr12	103075700	103076700	-2.3108982128879867
chr12	103075800	103076800	-1.390828945936178
chr12	103075900	103076900	-1.2645042759067189
chr12	103076000	103077000	-0.4430907375323766
chr12	103076100	103077100	-0.8427666760737886
chr12	103076200	103077200	-0.8935362847226213
chr12	103076300	103077300	-1.0530636222092224
chr12	103076400	103077400	-0.8082140184148738
chr12	103076500	103077500	-0.5624716340614884
chr12	103076600	103077600	-1.021985743708393
chr12	103076700	103077700	-1.2086687644264178
chr12	103076800	103077800	-0.9424271128913364
chr12	103076900	103077900	-1.101815061976592
chr12	103077000	103078000	-0.6511368291983582
chr12	103077100	103078100	-0.12189947104990236
chr12	103077200	103078200	0.3292403034215625
chr12	103077300	103078300	0.26724525867886034
chr12	103077400	103078400	0.4059999365082742
chr12	103077500	103078500	0.37604278424219867
chr12	103077600	103078600	0.3465973574286607
chr12	103077700	103078700	0.9508195614068544
chr12	103077800	103078800	0.7877925478689141
chr12	103077900	103078900	1.5472665863013766
chr12	103078000	103079000	1.2024652571628107
chr12	103078100	103079100	1.3621847157074418
chr12	103078200	103079200	1.0093040549323395
chr12	103078300	103079300	1.2044508464797574
chr12	103078400	103079400	0.733457005370382
chr12	103078500	103079500	0.9317058924426668
chr12	103078600	103079600	1.0816615504785396
chr12	103078700	103079700	0.6483265457389512
chr12	103078800	103079800	-0.21474468484426892
chr12	103078900	103079900	-0.9417751540642908
chr12	103079000	103080000	-1.4205137312392628
chr12	103079100	103080100	-1.8143130383156327
chr12	103079200	103080200	-1.1450814715994455
chr12	103079300	103080300	-0.6779883067849367
chr12	103079400	103080400	-0.2854805512864071
chr12	103079500	103080500	-0.20283249221567484
chr12	103079600	103080600	-0.2575923222450828
chr12	103079700	103080700	-0.09537331073328864
chr12	103079800	103080800	0.7958206582918271
chr12	103079900	103080900	0.7272930833884204
chr12	103080000	103081000	0.9125638805548181
chr12	103080100	103081100	0.7870193687309086
chr12	103080200	103081200	0.41068316539919625
chr12	103080300	103081300	0.5999587201971079
chr12	103080400	103081400	0.4910181882052406
chr12	103080500	103081500	0.11595780397712832
chr12	103080600	103081600	0.2000366670322472
chr12	103080700	103081700	-0.5679394629089745
chr12	103080800	103081800	-1.1315800906445213
chr12	103080900	103081900	-0.6180083060800832
chr12	103081000	103082000	-0.36628937690967245
chr12	103081100	103082100	0.15369703362452927
chr12	103081200	103082200	0.4222660811473168
chr12	103081300	103082300	-0.24246115409766736
chr12	103081400	103082400	-0.6731808806953481
chr12	103081500	103082500	-0.3427415189484801
chr12	103081600	103082600	0.06521063884969408
chr12	103081700	103082700	0.7717342896883609
chr12	103081800	103082800	1.1601696909645869
chr12	103081900	103082900	0.9923394478270601
chr12	103082000	103083000	0.7249956444397034
chr12	103082100	103083100	0.8795016856207121
chr12	103082200	103083200	-0.04205901535024471
chr12	103082300	103083300	0.4096911558424061
chr12	103082400	103083400	1.043265444167835
chr12	103082500	103083500	1.0639427546556166
chr12	103082600	103083600	0.7954237548827885
chr12	103082700	103083700	0.5665630711088074
chr12	103082800	103083800	0.2349946522862993
chr12	103082900	103083900	0.7075553707755694
chr12	103083000	103084000	0.21342140179323915
chr12	103083100	103084100	0.04587055295509751
chr12	103083200	103084200	0.8405649497864609
chr12	103083300	103084300	0.4216324001228479
chr12	103083400	103084400	-0.6600663392299333
chr12	103083500	103084500	-0.4302879574169557
chr12	103083600	103084600	-0.0225365096134842
chr12	103083700	103084700	0.1978191493690847
chr12	103083800	103084800	-0.06474247686226617
chr12	103083900	103084900	-0.6099248882221351
chr12	103084000	103085000	0.15723847137273475
chr12	103084100	103085100	-0.12353431979195507
chr12	103084200	103085200	0.3017746918371342
chr12	103084300	103085300	0.7702649454332412
chr12	103084400	103085400	1.5783759851818573
chr12	103084500	103085500	1.0846772456130225
chr12	103084600	103085600	0.7795187617498719
chr12	103084700	103085700	0.4762752971673873
chr12	103084800	103085800	0.2664909383128471
chr12	103084900	103085900	0.4408868938859707
chr12	103085000	103086000	0.06773961680121723
chr12	103085100	103086100	-0.4192251577535742
chr12	103085200	103086200	-0.6477145663625677
chr12	103085300	103086300	-1.2737899945153748
chr12	103085400	103086400	-1.5108677194114015
chr12	103085500	103086500	-1.3067013867109978
chr12	103085600	103086600	-1.4569656680201553
chr12	103085700	103086700	-1.4556834796747558
chr12	103085800	103086800	-0.8067064624766266
chr12	103085900	103086900	-1.0417805787414
chr12	103086000	103087000	-1.0803044994571909
chr12	103086100	103087100	0.05419244256566756
chr12	103086200	103087200	0.05128675399881863
chr12	103086300	103087300	0.5630051175355074
chr12	103086400	103087400	0.26146623779711176
chr12	103086500	103087500	0.3019047006463105
chr12	103086600	103087600	0.2908095903446035
chr12	103086700	103087700	0.08694428162356169
chr12	103086800	103087800	0.34952453164852904
chr12	103086900	103087900	0.2975337966368323
chr12	103087000	103088000	0.42572228945847246
chr12	103087100	103088100	0.3616301750853402
chr12	103087200	103088200	0.058633515505069136
chr12	103087300	103088300	-0.09887671177885816
chr12	103087400	103088400	0.36150481377808746
chr12	103087500	103088500	0.14679429680346742
chr12	103087600	103088600	0.3049485438371128
chr12	103087700	103088700	0.5643192103064816
chr12	103087800	103088800	0.5317127507600788
chr12	103087900	103088900	0.3760808224937026
chr12	103088000	103089000	0.4355723447458122
chr12	103088100	103089100	0.387431774521085
chr12	103089200	103090200	1.3382305470233435
chr12	103089300	103090300	0.6357257475888194
chr12	103089400	103090400	0.9040810599571693
chr12	103089500	103090500	1.6127460737149075
chr12	103089600	103090600	1.4688014915502268
chr12	103089700	103090700	0.9924090325136928
chr12	103089800	103090800	0.40128563782780985
chr12	103089900	103090900	0.2555182754802324
chr12	103090000	103091000	0.3329220161140869
chr12	103090100	103091100	0.4324405558126905
chr12	103090200	103091200	0.5118086805831562
chr12	103090300	103091300	1.0027235073500913
chr12	103090800	103091800	0.07586456509698683
chr12	103090900	103091900	-0.19967650963983927
chr12	103091000	103092000	0.01340356125891779
chr12	103091100	103092100	-0.5831432185270259
chr12	103091200	103092200	-0.4343334292513648
chr12	103091300	103092300	-0.570411803303072
chr12	103091400	103092400	-0.2970789690965667
chr12	103091500	103092500	0.2699631590765844
chr12	103091600	103092600	0.2310109562505248
chr12	103091700	103092700	0.4191128166074624
chr12	103091800	103092800	0.3452465839540045
chr12	103091900	103092900	0.5638026787311312
chr12	103092000	103093000	0.4441257925096831
chr12	103092100	103093100	1.0623318484100952
chr12	103092200	103093200	0.7424213367880694
chr12	103092300	103093300	0.17641970092813689
chr12	103092400	103093400	0.04142699168573547
chr12	103092500	103093500	0.059692992768524425
chr12	103092600	103093600	-0.2319156878276091
chr12	103092700	103093700	-0.3797047089625407
chr12	103092800	103093800	0.34447045155646033
chr12	103092900	103093900	0.3727994184277853
chr12	103093000	103094000	0.2721550922536658
chr12	103093100	103094100	0.3406195652401865
chr12	103093200	103094200	-0.2852456484582131
chr12	103093300	103094300	0.4685201746400737
chr12	103093400	103094400	0.12905771210878433
chr12	103093500	103094500	-0.0994739794713144
chr12	103093600	103094600	-0.16598460795747536
chr12	103093700	103094700	0.1283245285532056
chr12	103093800	103094800	-0.38568572627582987
chr12	103093900	103094900	-0.3672094809064304
chr12	103094000	103095000	-0.31860319736896037
chr12	103094100	103095100	-0.8505540810851276
chr12	103094200	103095200	-0.8095061021469555
chr12	103094300	103095300	-0.13775116073103985
chr12	103094400	103095400	0.21962720688047765
chr12	103094500	103095500	0.7919495134360319
chr12	103094600	103095600	0.479752685497969
chr12	103094700	103095700	0.75713727178214
chr12	103094800	103095800	0.2246938025315789
chr12	103094900	103095900	0.18159179480096013
chr12	103095000	103096000	0.19284904782011428
chr12	103095100	103096100	0.7729824800664012
chr12	103095200	103096200	0.6108195674734325
chr12	103095300	103096300	-0.4118506242285766
chr12	103095400	103096400	-0.6742808622279529
chr12	103095500	103096500	-1.813947281384536
chr12	103095600	103096600	-0.9979845157677584
chr12	103095700	103096700	-1.4736139756702549
chr12	103095800	103096800	-0.8083307695101372
chr12	103095900	103096900	-0.6458949093273354
chr12	103096000	103097000	-1.0586118012965557
chr12	103096100	103097100	-1.6256837881380517
chr12	103096200	103097200	-1.383742398429774
chr12	103096300	103097300	-0.9265972266155073
chr12	103096400	103097400	-1.168982034986531
chr12	103096500	103097500	-0.5272286468759871
chr12	103096600	103097600	-1.4253535389376293
chr12	103096700	103097700	-1.6445992996151158
chr12	103096800	103097800	-1.4242509534507657
chr12	103096900	103097900	-1.7957296026328389
chr12	103097000	103098000	-1.09497310493765
chr12	103097100	103098100	-0.3902618524342869
chr12	103097200	103098200	-0.4300705202748756
chr12	103097300	103098300	-0.15452595373412045
chr12	103097400	103098400	0.22264162884503205
chr12	103097500	103098500	0.6350613058887373
chr12	103097600	103098600	0.7709194576347531
chr12	103097700	103098700	0.6660888561336337
chr12	103097800	103098800	0.5008184586637379
chr12	103097900	103098900	0.5572127372134366
chr12	103098000	103099000	0.34332469472386723
chr12	103098100	103099100	-0.3592711471849441
chr12	103098200	103099200	-0.40213497299804135
chr12	103098300	103099300	-1.1792204835019182
chr12	103098400	103099400	-1.425267742341955
chr12	103098500	103099500	-1.8507758093766293
chr12	103098600	103099600	-1.4911075762742558
chr12	103098700	103099700	-1.3370807134014533
chr12	103098800	103099800	-1.4477696060466458
chr12	103098900	103099900	-2.106069147645903
chr12	103099000	103100000	-2.2666506494671683
chr12	103099100	103100100	-2.0433389858210376
chr12	103099200	103100200	-1.3316140995760388
chr12	103099300	103100300	-0.7332892211050068
chr12	103099400	103100400	-0.2788552642119645
chr12	103099500	103100500	0.3815652433343281
chr12	103099600	103100600	-0.3702789213951173
chr12	103099700	103100700	-0.2326595271041557
chr12	103099800	103100800	-0.17305026472588778
chr12	103099900	103100900	0.2489846769253848
chr12	103100000	103101000	-0.3828127611834765
chr12	103100100	103101100	-0.8295017260079646
chr12	103100200	103101200	-0.9694188098112979
chr12	103100300	103101300	-0.7338530638645956
chr12	103100400	103101400	-1.3513739144277783
chr12	103100500	103101500	-2.249233774647037
chr12	103100600	103101600	-1.4053415248061378
chr12	103100700	103101700	-1.280637333522466
chr12	103100800	103101800	-1.4802421764330933
chr12	103100900	103101900	-0.9661645089156794
chr12	103101000	103102000	-0.566000169934099
chr12	103101100	103102100	0.2351780906849381
chr12	103101200	103102200	0.10855673718255536
chr12	103101300	103102300	-0.4786217205137363
chr12	103101400	103102400	0.423260717937499
chr12	103101500	103102500	0.8814444173214447
chr12	103101600	103102600	0.6169089865206046
chr12	103101700	103102700	0.6829179271081701
chr12	103101800	103102800	0.9649162320292762
chr12	103101900	103102900	1.3784229856760737
chr12	103102000	103103000	1.6452205530305357
chr12	103102100	103103100	1.1950246699837777
chr12	103102200	103103200	0.5706349893342682
chr12	103102300	103103300	1.1281244804648525
chr12	103102400	103103400	1.2534220504003637
chr12	103102500	103103500	1.0427289111495528
chr12	103102600	103103600	0.9664247137894078
chr12	103102700	103103700	1.0788697662659226
chr12	103102800	103103800	1.1281668803620213
chr12	103102900	103103900	0.6112119031014059
chr12	103103000	103104000	0.7683747401594824
chr12	103103100	103104100	0.6672650709164851
chr12	103103200	103104200	1.3699111462778957
chr12	103103300	103104300	0.9330597412196701
chr12	103103400	103104400	-0.30249154161799713
chr12	103103500	103104500	0.004980543371451146
chr12	103103600	103104600	0.517078536682437
chr12	103103700	103104700	0.08051612519845368
chr12	103103800	103104800	-0.19211700249163216
chr12	103103900	103104900	0.09030112634513604
chr12	103104000	103105000	0.36017849206960934
chr12	103104100	103105100	0.3915868857828996
chr12	103104200	103105200	0.4298685203771924
chr12	103104300	103105300	0.4864318255444551
chr12	103104400	103105400	1.6356029772681075
chr12	103104500	103105500	1.2679996271020553
chr12	103104600	103105600	1.5057839685564287
chr12	103104700	103105700	1.495229348609291
chr12	103104800	103105800	1.7427520248511228
chr12	103104900	103105900	1.8874430314723483
chr12	103105000	103106000	1.9936605714023565
chr12	103105100	103106100	2.558245923633976
chr12	103105200	103106200	2.3297671001159284
chr12	103105300	103106300	2.3245650267299625
chr12	103105400	103106400	2.0726451219338693
chr12	103105500	103106500	1.5852197411505258
chr12	103105600	103106600	1.1626184411897171
chr12	103105700	103106700	1.4557078300236517
chr12	103105800	103106800	1.3436626578844586
chr12	103105900	103106900	1.1996141831448632
chr12	103106000	103107000	-0.1387553016104751
chr12	103106100	103107100	-1.1308140853171629
chr12	103106200	103107200	-0.8705509644638199
chr12	103106300	103107300	-0.97888422236261
chr12	103106400	103107400	-1.147591343432107
chr12	103106500	103107500	-0.7150038856055324
chr12	103106600	103107600	-0.6612182896136617
chr12	103106700	103107700	-0.6976843262592898
chr12	103106800	103107800	-0.36850404598722103
chr12	103106900	103107900	-1.0062141353369547
chr12	103107000	103108000	0.26703377072656054
chr12	103107100	103108100	0.8838088311581372
chr12	103107200	103108200	0.3605198156158285
chr12	103107300	103108300	-0.0697294985829882
chr12	103107400	103108400	-0.035826276906197746
chr12	103107500	103108500	0.1676147157086818
chr12	103107600	103108600	0.0025574842958476173
chr12	103107700	103108700	-0.17253652379290044
chr12	103107800	103108800	-0.475403870205049
chr12	103107900	103108900	-0.1308546382172596
chr12	103108000	103109000	-0.5483396440392637
chr12	103108100	103109100	-0.11227472593965176
chr12	103108200	103109200	0.30304897910737866
chr12	103108300	103109300	0.4510504566767528
chr12	103108400	103109400	0.4332093811018321
chr12	103108500	103109500	0.055669651504453264
chr12	103108600	103109600	0.3736776520161323
chr12	103108700	103109700	0.9564956287959968
chr12	103108800	103109800	0.6641919080030615
chr12	103108900	103109900	1.0760893098920132
chr12	103109000	103110000	0.7127630433336087
chr12	103109100	103110100	0.5081515203048081
chr12	103109200	103110200	0.4967029304419374
chr12	103109300	103110300	0.508121495060755
chr12	103109400	103110400	0.17357865992477106
chr12	103109500	103110500	0.6923686731803768
chr12	103109600	103110600	0.06321378839712755
chr12	103109700	103110700	-0.5255313818554048
chr12	103109800	103110800	0.02189706127037004
chr12	103109900	103110900	-0.6408833313423951
chr12	103110000	103111000	-0.4298571486950326
chr12	103110100	103111100	-0.301056445243359
chr12	103110200	103111200	-0.6827507555107962
chr12	103110300	103111300	-0.4391835923575927
chr12	103110400	103111400	0.011874701519957776
chr12	103110500	103111500	-0.4460140434644301
chr12	103110600	103111600	0.21241466511553087
chr12	103110700	103111700	0.8046666537987026
chr12	103110800	103111800	0.5967715915587428
chr12	103110900	103111900	0.7731626151387134
chr12	103111000	103112000	0.890826188661168
chr12	103111100	103112100	0.3403524914815541
chr12	103111200	103112200	0.5116503376042372
chr12	103111300	103112300	0.5670669099443741
chr12	103111400	103112400	0.07551711870973983
chr12	103111500	103112500	0.14978575067155595
chr12	103111600	103112600	-0.16087835201858755
chr12	103111700	103112700	-0.2518407592183683
chr12	103111800	103112800	-0.2523529800552213
chr12	103111900	103112900	-0.2844850997191525
chr12	103112000	103113000	-0.3974024649638234
chr12	103112100	103113100	-0.3591408957426437
chr12	103112200	103113200	-0.18369445150394412
chr12	103112300	103113300	-0.4048685331425559
chr12	103112400	103113400	0.05414324453518225
chr12	103112500	103113500	0.684730559298056
chr12	103112600	103113600	0.8641909951308631
chr12	103112700	103113700	-0.2638544029360428
chr12	103112800	103113800	-0.5872726061930514
chr12	103112900	103113900	-0.44469625901131343
chr12	103113000	103114000	-0.4209167631145964
chr12	103113100	103114100	-0.5695323607622259
chr12	103113200	103114200	-0.8952883257560701
chr12	103113300	103114300	-0.2552001043353168
chr12	103113400	103114400	-0.4829972144670894
chr12	103113500	103114500	-1.1041376442574518
chr12	103113600	103114600	-0.8044189536851107
chr12	103113700	103114700	-0.3865959605696544
chr12	103113800	103114800	-0.3305418008863876
chr12	103113900	103114900	-0.08471283704972618
chr12	103114000	103115000	0.3005648489963702
chr12	103114100	103115100	0.5598345808087386
chr12	103114200	103115200	0.7033662352293371
chr12	103114300	103115300	-0.2897972108629157
chr12	103114400	103115400	-0.16211864316787147
chr12	103114500	103115500	0.4605554612023864
chr12	103114600	103115600	-0.1581769521624326
chr12	103114700	103115700	0.15901058129366294
chr12	103114800	103115800	0.44114514973493024
chr12	103114900	103115900	0.6889036956315251
chr12	103115000	103116000	0.45209922795983487
chr12	103115100	103116100	0.7893843295595021
chr12	103115200	103116200	1.6135477508340392
chr12	103115300	103116300	2.331112240364897
chr12	103115400	103116400	2.6032348714874103
chr12	103115500	103116500	1.9293152151830184
chr12	103115600	103116600	1.9613665178630169
chr12	103115700	103116700	2.0239924809100507
chr12	103115800	103116800	2.049020894563504
chr12	103115900	103116900	1.4215414752363045
chr12	103116000	103117000	1.970172761335228
chr12	103116100	103117100	1.7159787842974048
chr12	103116200	103117200	0.9604867039190276
chr12	103116300	103117300	1.4043550204525197
chr12	103116400	103117400	1.0694334110419017
chr12	103116500	103117500	1.5224649341986318
chr12	103116600	103117600	1.7952082484144731
chr12	103116700	103117700	2.1212977604329417
chr12	103116800	103117800	1.5204150665332634
chr12	103116900	103117900	1.7174463252646657
chr12	103117000	103118000	1.3223486883847966
chr12	103117100	103118100	1.4735688026945748
chr12	103117200	103118200	1.0367607370591998
chr12	103117300	103118300	-0.0018193928550483398
chr12	103117400	103118400	0.10911744289428592
chr12	103117500	103118500	-0.5064832983612457
chr12	103117600	103118600	-0.6404206052758491
chr12	103117700	103118700	-1.0607438688818984
chr12	103117800	103118800	-0.5380692954371068
chr12	103118600	103119600	-0.04808915370758647
chr12	103118700	103119700	-0.4035098122548381
chr12	103118800	103119800	-0.6346105669321627
chr12	103118900	103119900	-0.4269558313323249
chr12	103119000	103120000	-0.46467490308462256
chr12	103119100	103120100	-0.2326848266238885
chr12	103119200	103120200	-0.10427561766512897
chr12	103119300	103120300	-0.4563945801936452
chr12	103119400	103120400	-0.5732999762801734
chr12	103119500	103120500	-1.1448316218202246
chr12	103119600	103120600	-1.7515049337333848
chr12	103119700	103120700	-1.2060430807375149
chr12	103119800	103120800	-1.4770093436184415
chr12	103119900	103120900	-2.071390229820455
chr12	103120000	103121000	-2.082009975999297
chr12	103120100	103121100	-2.0458113260139705
chr12	103120200	103121200	-1.6276332242834852
chr12	103120300	103121300	-1.6609040660637076
chr12	103120400	103121400	-1.3370053989433432
chr12	103120500	103121500	-0.41600984699432586
chr12	103120600	103121600	0.13227109959587968
chr12	103120700	103121700	0.026595348284536014
chr12	103120800	103121800	0.1983580250462604
chr12	103120900	103121900	1.1768174995677898
chr12	103121000	103122000	1.2637802866741028
chr12	103121100	103122100	0.9899718723286032
chr12	103121200	103122200	0.7631845791685652
chr12	103121300	103122300	0.8418531557687986
chr12	103121400	103122400	0.9882449301002983
chr12	103121500	103122500	0.6698143158579246
chr12	103121600	103122600	1.0094497194090073
chr12	103121700	103122700	-0.0011958921395471911
chr12	103121800	103122800	-0.6206244884084724
chr12	103121900	103122900	-1.3915278481184683
chr12	103122000	103123000	-1.152537073116384
chr12	103122100	103123100	-0.8297889650525028
chr12	103122200	103123200	-0.5392507054001396
chr12	103122300	103123300	-0.7723423408371339
chr12	103122400	103123400	-1.0196239045564517
chr12	103122500	103123500	-1.659755889777933
chr12	103122600	103123600	-1.9136046016264667
chr12	103122700	103123700	-1.0217572422383256
chr12	103122800	103123800	-0.018572764341432586
chr12	103122900	103123900	0.4571489940711166
chr12	103123000	103124000	0.13693343567821195
chr12	103123100	103124100	0.12959185281407254
chr12	103124200	103125200	1.3023176666140104
chr12	103124300	103125300	1.372468659133535
chr12	103124400	103125400	1.7276011223921368
chr12	103124500	103125500	1.9069538441067424
chr12	103124600	103125600	1.6888086791230674
chr12	103124700	103125700	2.131254388927648
chr12	103124800	103125800	2.101321160895425
chr12	103124900	103125900	2.193624010530085
chr12	103125000	103126000	1.9963692425497221
chr12	103125100	103126100	2.2647256340194035
chr12	103125200	103126200	2.5362718002143425
chr12	103125300	103126300	2.5002312300730294
chr12	103125400	103126400	1.8848598410666173
chr12	103125500	103126500	1.2444421617411154
chr12	103125600	103126600	1.2289257936102351
chr12	103125700	103126700	1.074384234419648
chr12	103125800	103126800	1.111047630376108
chr12	103125900	103126900	1.0857059501303188
chr12	103126000	103127000	0.8180708128625598
chr12	103126100	103127100	0.09070732378682377
chr12	103126200	103127200	0.061278314871521036
chr12	103126300	103127300	0.1549487086571337
chr12	103126400	103127400	0.7829178651765364
chr12	103126500	103127500	1.1300709550632284
chr12	103126600	103127600	1.1790524685489303
chr12	103126700	103127700	0.9219321092317718
chr12	103126800	103127800	0.7598880748884765
chr12	103126900	103127900	1.0583791357520635
chr12	103127000	103128000	1.2837176113220017
chr12	103127100	103128100	1.804032869034772
chr12	103127200	103128200	1.9709404935881507
chr12	103127300	103128300	1.4965134688029602
chr12	103127400	103128400	1.3386683404308153
chr12	103127500	103128500	1.2958465725016084
chr12	103127600	103128600	0.9179445379010348
chr12	103127700	103128700	0.6207747065735565
chr12	103127800	103128800	0.615025606848407
chr12	103127900	103128900	0.4826422266031428
chr12	103128000	103129000	0.46614174529097335
chr12	103128100	103129100	0.08587174610915714
chr12	103128200	103129200	-0.12425973063316305
chr12	103128300	103129300	0.16831196015541305
chr12	103128400	103129400	0.4890819354980524
chr12	103128500	103129500	1.3823289339309983
chr12	103128600	103129600	1.691378935886811
chr12	103128700	103129700	1.6084541506740022
chr12	103128800	103129800	1.4980038032603575
chr12	103128900	103129900	0.6591330506215336
chr12	103129000	103130000	0.04781449862923842
chr12	103129100	103130100	0.028763540453632424
chr12	103129200	103130200	0.055502207111996237
chr12	103129300	103130300	-0.016997584025358996
chr12	103129400	103130400	-0.7186732656115394
chr12	103129500	103130500	-1.9502218976907089
chr12	103129600	103130600	-2.134414110690868
chr12	103129700	103130700	-1.936386419583613
chr12	103129800	103130800	-1.6654331315202968
chr12	103129900	103130900	-1.6324189858701652
chr12	103130000	103131000	-0.8996044065589689
chr12	103130100	103131100	-0.21300498405932747
chr12	103130200	103131200	0.5152831646209697
chr12	103130300	103131300	0.8446965562743679
chr12	103130400	103131400	0.9667991231273868
chr12	103130500	103131500	1.0674207722641704
chr12	103130600	103131600	1.0655059521381878
chr12	103130700	103131700	0.4755079745757344
chr12	103130800	103131800	-0.1313122271581472
chr12	103130900	103131900	0.4084709634155961
chr12	103131000	103132000	0.16171132049737982
chr12	103131100	103132100	-0.48341824492870206
chr12	103131200	103132200	-1.6741504675292218
chr12	103131300	103132300	-1.7303110271125393
chr12	103131400	103132400	-2.125675864763564
chr12	103131500	103132500	-1.8896189634764584
chr12	103131600	103132600	-1.7837120789335748
chr12	103131700	103132700	-0.8802382436164677
chr12	103131800	103132800	-0.014661872261362244
chr12	103131900	103132900	0.396897709846528
chr12	103132000	103133000	0.3755408407513277
chr12	103132100	103133100	0.6028853085305574
chr12	103132200	103133200	1.4577599758249664
chr12	103132300	103133300	1.2327433273272648
chr12	103132400	103133400	1.0374213374387762
chr12	103132500	103133500	0.2015477516749371
chr12	103132600	103133600	0.7488931463617827
chr12	103132700	103133700	0.5966140628442281
chr12	103132800	103133800	0.2338361358207532
chr12	103132900	103133900	0.20779102826883225
chr12	103133000	103134000	0.6280205109733129
chr12	103133100	103134100	0.022942474619322854
chr12	103133200	103134200	-0.19951276336652707
chr12	103133300	103134300	0.003515784609256891
chr12	103133400	103134400	0.9582439877951862
chr12	103133500	103134500	1.3254306974723746
chr12	103134600	103135600	-0.07701369153671933
chr12	103134700	103135700	-0.004947780672809283
chr12	103134800	103135800	-0.8428975150599942
chr12	103134900	103135900	-1.185867718393879
chr12	103135000	103136000	-1.2318723554270608
chr12	103135100	103136100	-1.2605409904817566
chr12	103135200	103136200	-1.5340468469479434
chr12	103135300	103136300	-0.9487125930983448
chr12	103135400	103136400	-0.8295364659354897
chr12	103135500	103136500	-0.6690751757586191
chr12	103135600	103136600	-0.3189097981784664
chr12	103135700	103136700	-0.13497304560349474
chr12	103135800	103136800	0.12288619854923567
chr12	103135900	103136900	0.3297679704604905
chr12	103136000	103137000	-0.07333265741926555
chr12	103136100	103137100	0.18892255969674931
chr12	103136200	103137200	0.4128845474239068
chr12	103136300	103137300	0.5520945161518491
chr12	103136400	103137400	0.34263532111122463
chr12	103136500	103137500	0.42303101766818
chr12	103136600	103137600	0.7405130282644602
chr12	103136700	103137700	0.4353206459880649
chr12	103136800	103137800	0.6127169441896517
chr12	103136900	103137900	-0.010208028855944023
chr12	103137000	103138000	0.17719187003834044
chr12	103137100	103138100	0.3170461388820987
chr12	103137200	103138200	0.7449591715574101
chr12	103137300	103138300	0.7315034464557624
chr12	103137400	103138400	0.2629697736609681
chr12	103137500	103138500	0.03749853364262912
chr12	103137600	103138600	-0.4675330229978685
chr12	103137700	103138700	-0.5199838592229129
chr12	103137800	103138800	-0.1243316120307663
chr12	103137900	103138900	0.2554185815649112
chr12	103138000	103139000	0.08393289787199654
chr12	103138100	103139100	0.17827983023455235
chr12	103138200	103139200	-0.04837266319676988
chr12	103138300	103139300	-0.4632643802205072
chr12	103138400	103139400	0.28881867361555025
chr12	103138500	103139500	0.2820054099848739
chr12	103138600	103139600	0.9996723743123118
chr12	103138700	103139700	0.925851061037962
chr12	103138800	103139800	0.5395664213631188
chr12	103138900	103139900	0.9906669878304312
chr12	103139000	103140000	1.2044458239418987
chr12	103139100	103140100	1.7417459241561697
chr12	103139200	103140200	1.5208491310293502
chr12	103139300	103140300	1.5172054665690071
chr12	103139400	103140400	0.7336333338931685
chr12	103139500	103140500	1.1926068678868371
chr12	103139600	103140600	0.34654907920314554
chr12	103139700	103140700	0.8417055145064751
chr12	103139800	103140800	0.7870868504454201
chr12	103139900	103140900	0.9361175866349524
chr12	103140000	103141000	1.2745044722022707
chr12	103140100	103141100	0.4754260066457888
chr12	103140200	103141200	0.5901513189602221
chr12	103140300	103141300	0.9915141693015264
chr12	103140400	103141400	1.2900185229748964
chr12	103140500	103141500	1.043226786421815
chr12	103141300	103142300	0.9421453658882172
chr12	103141400	103142400	0.7960046271381805
chr12	103141500	103142500	0.6226954303439621
chr12	103141600	103142600	-0.03597014841521787
chr12	103141700	103142700	-0.034063860590803435
chr12	103141800	103142800	-0.7800360466655021
chr12	103141900	103142900	-0.8327360290656641
chr12	103142000	103143000	-1.2833884256599353
chr12	103142100	103143100	-0.8554213023955343
chr12	103142200	103143200	-0.5698343072477657
chr12	103142300	103143300	-0.004064233642718977
chr12	103142400	103143400	0.4347105586914107
chr12	103142500	103143500	0.4820740682455125
chr12	103142600	103143600	0.9240040002239084
chr12	103142700	103143700	1.0311917076862411
chr12	103142800	103143800	1.1892879229438496
chr12	103142900	103143900	0.493559026941104
chr12	103143000	103144000	-0.4069355072665077
chr12	103143100	103144100	-0.25242361511370026
chr12	103143200	103144200	0.4667005704616843
chr12	103143300	103144300	0.5804093238527375
chr12	103143400	103144400	-0.12518136742245609
chr12	103143500	103144500	0.2089503745878015
chr12	103143600	103144600	0.011191306737607
chr12	103143700	103144700	-0.3235551348410093
chr12	103143800	103144800	-0.09747189779673608
chr12	103143900	103144900	-0.08956836354682922
chr12	103144000	103145000	1.070651541065814
chr12	103144100	103145100	-0.030569413132604733
chr12	103144200	103145200	-1.0958814322156734
chr12	103144300	103145300	-1.5324155687173815
chr12	103144400	103145400	-1.4499467239171673
chr12	103144500	103145500	-2.1397240825838537
chr12	103144600	103145600	-1.549346440035279
chr12	103144700	103145700	-1.0820497855860478
chr12	103144800	103145800	-1.3318716697033148
chr12	103144900	103145900	-1.0652887531293342
chr12	103145000	103146000	-0.956253868042217
chr12	103145100	103146100	-0.4545229803664321
chr12	103145200	103146200	-0.062297273713595724
chr12	103145300	103146300	-0.06025858601564344
chr12	103145400	103146400	0.2293085206707231
chr12	103145500	103146500	0.8945333515509457
chr12	103147700	103148700	-1.2537076952958968
chr12	103147800	103148800	-1.2096797957713072
chr12	103147900	103148900	-0.8404588259516202
chr12	103148000	103149000	-0.9498383211461852
chr12	103148100	103149100	-1.002032232897862
chr12	103148200	103149200	-1.6610767207543582
chr12	103148300	103149300	-1.388515498982166
chr12	103148400	103149400	-0.8191067265928207
chr12	103148500	103149500	-0.9031466610351144
chr12	103148600	103149600	-0.7810456377337092
chr12	103148700	103149700	-0.4156300227550262
chr12	103148800	103149800	-0.5566146526034779
chr12	103148900	103149900	-0.4333560791155514
chr12	103149000	103150000	-0.8455139410091954
chr12	103149100	103150100	-0.5476531989041572
chr12	103149200	103150200	-0.12825935418264414
chr12	103149300	103150300	0.009028809991173704
chr12	103149400	103150400	0.02597966056937607
chr12	103149500	103150500	0.4039349388534197
chr12	103149600	103150600	0.4613305541844422
chr12	103149700	103150700	0.7294613734367175
chr12	103149800	103150800	0.7339758244926292
chr12	103149900	103150900	0.05581301730982202
chr12	103150000	103151000	0.07945012438906862
chr12	103150100	103151100	-0.05249621220099337
chr12	103150200	103151200	0.20244461782889805
chr12	103150300	103151300	0.12109645562390366
chr12	103150400	103151400	0.42242104914198303
chr12	103150500	103151500	0.18153100327012725
chr12	103150600	103151600	0.39719545305944615
chr12	103150700	103151700	-0.033593551102812105
chr12	103150800	103151800	0.21188829236252807
chr12	103150900	103151900	0.9382220708258442
chr12	103151000	103152000	1.3761079226432744
chr12	103151100	103152100	1.4662367557543885
chr12	103151200	103152200	0.6901360212307938
chr12	103151300	103152300	0.7297675933130778
chr12	103151400	103152400	0.1754349478768567
chr12	103151500	103152500	0.3830957951011984
chr12	103151600	103152600	0.671622782183248
chr12	103151700	103152700	0.37349631470826017
chr12	103151800	103152800	0.3356003199212012
chr12	103151900	103152900	0.4948923024728493
chr12	103152000	103153000	1.0551905228801985
chr12	103152100	103153100	1.2032368756653509
chr12	103152200	103153200	1.3881853420501602
chr12	103152300	103153300	1.230152738137718
chr12	103152400	103153400	1.7639271876784972
chr12	103152500	103153500	1.2124745895389073
chr12	103152600	103153600	0.7677594700266983
chr12	103152700	103153700	0.325177380886557
chr12	103152800	103153800	-0.06800668898094646
chr12	103152900	103153900	-0.7002166905522612
chr12	103153000	103154000	-1.3450593034672775
chr12	103154100	103155100	-1.6554365632459764
chr12	103154200	103155200	-1.5080604077456192
chr12	103154300	103155300	-1.1372586123089643
chr12	103154400	103155400	-1.1438584936546057
chr12	103154500	103155500	-1.4314809451570978
chr12	103154600	103155600	-1.3703893915136682
chr12	103154700	103155700	-0.4560863532125194
chr12	103155400	103156400	0.8887684980648168
chr12	103155500	103156500	0.8196226951978568
chr12	103155600	103156600	0.7511603907943153
chr12	103155700	103156700	0.2987782197781556
chr12	103155800	103156800	0.21227030668918825
chr12	103155900	103156900	-0.5933236965227543
chr12	103156000	103157000	-0.6480030440963757
chr12	103156100	103157100	-0.7296467043788644
chr12	103156200	103157200	-0.04879172612945937
chr12	103156300	103157300	-0.06984536027032726
chr12	103156400	103157400	0.6443952116528415
chr12	103156500	103157500	0.989318543459408
chr12	103156600	103157600	0.7615305079264688
chr12	103156700	103157700	1.2894370253248824
chr12	103156800	103157800	1.0989858514924336
chr12	103156900	103157900	0.7013397447388734
chr12	103157000	103158000	0.541500666271897
chr12	103157100	103158100	0.07433227038757872
chr12	103157200	103158200	-0.7401238032625326
chr12	103157300	103158300	-0.5194207661270113
chr12	103157400	103158400	-1.0418226247812246
chr12	103157500	103158500	-1.7156647558201017
chr12	103157600	103158600	-1.4236202850971085
chr12	103157700	103158700	-2.152858516011573
chr12	103157800	103158800	-1.85452233922941
chr12	103158800	103159800	-0.3159562776747199
chr12	103158900	103159900	-0.061646858285115215
chr12	103159000	103160000	0.36235296158699587
chr12	103159100	103160100	0.3162079696838472
chr12	103159200	103160200	-0.2736865048519741
chr12	103159300	103160300	-0.4701074647226021
chr12	103159400	103160400	-1.1399831101467264
chr12	103159500	103160500	-1.6067134196097723
chr12	103159600	103160600	-1.754085983752631
chr12	103159700	103160700	-1.8019486281913817
chr12	103159800	103160800	-1.3367809171734688
chr12	103159900	103160900	-1.3984980852373192
chr12	103160000	103161000	-2.0706485457631696
chr12	103160100	103161100	-2.2966741239904453
chr12	103160200	103161200	-2.20217403837466
chr12	103160300	103161300	-2.271341083749921
chr12	103160400	103161400	-1.574321502867543
chr12	103160500	103161500	-1.1111165327549215
chr12	103160600	103161600	-0.8406718047497865
chr12	103160700	103161700	-0.3781190455573752
chr12	103160800	103161800	0.07263561171561479
chr12	103160900	103161900	-0.33271781198294365
chr12	103161000	103162000	0.03593240480830325
chr12	103161100	103162100	-0.3650954098534645
chr12	103161200	103162200	-0.32875213473977377
chr12	103161300	103162300	-0.21397375145736336
chr12	103161400	103162400	-0.6062589610868759
chr12	103161500	103162500	-0.6508522513324708
chr12	103161600	103162600	-0.4840057608947225
chr12	103161700	103162700	-0.30205016187224704
chr12	103161800	103162800	-0.9571708813543588
chr12	103161900	103162900	-0.34539405708766696
chr12	103162000	103163000	-0.7420650159735422
chr12	103162100	103163100	-0.3886013136780324
chr12	103162200	103163200	-0.4049944212011299
chr12	103162300	103163300	-0.2119528795614016
chr12	103162400	103163400	0.1590765270097283
chr12	103162500	103163500	0.20919464902485585
chr12	103162600	103163600	-0.11461120282959225
chr12	103162700	103163700	-0.4658669844929007
chr12	103162800	103163800	-0.3611436861307145
chr12	103162900	103163900	-0.9140390474424293
chr12	103163000	103164000	-0.8569036995819332
chr12	103163100	103164100	-0.6847185957503047
chr12	103163200	103164200	-0.08435629658726697
chr12	103163300	103164300	0.4298689460818383
chr12	103163400	103164400	0.6632969514346908
chr12	103163500	103164500	0.8074723693670531
chr12	103163600	103164600	0.36552842916804107
chr12	103163700	103164700	0.28572696885084825
chr12	103163800	103164800	-0.014628183236597153
chr12	103163900	103164900	0.020442183534817103
chr12	103164000	103165000	0.581955107535664
chr12	103164100	103165100	0.9385050345236088
chr12	103164200	103165200	1.0830283163013812
chr12	103164300	103165300	0.5041579611089084
chr12	103164400	103165400	0.20688212078696475
chr12	103164500	103165500	0.261559883036559
chr12	103164600	103165600	0.4202871307391822
chr12	103164700	103165700	0.9347412349156384
chr12	103164800	103165800	1.0440254688930046
chr12	103164900	103165900	1.1376641704422188
chr12	103165000	103166000	1.0499898320111571
chr12	103165100	103166100	1.0069572847499502
chr12	103165200	103166200	0.8524772622267851
chr12	103165300	103166300	0.9312977017265458
chr12	103165400	103166400	0.6629809192013373
chr12	103165500	103166500	-0.028628054111222045
chr12	103165600	103166600	-0.1607661088810277
chr12	103165700	103166700	-0.11590781436781868
chr12	103165800	103166800	0.60977077680949
chr12	103165900	103166900	-0.3473652181358132
chr12	103166000	103167000	-0.8584527777035372
chr12	103166100	103167100	-0.8515975886549555
chr12	103166200	103167200	-0.6300472240652675
chr12	103166300	103167300	-1.038239609954923
chr12	103166400	103167400	-0.8875748454422168
chr12	103166500	103167500	-0.14548433595295726
chr12	103166600	103167600	0.2368582170605385
chr12	103166700	103167700	-0.18604697049934452
chr12	103166800	103167800	0.16590942808589315
chr12	103166900	103167900	1.0853271766679402
chr12	103167000	103168000	1.5450637811570442
chr12	103167100	103168100	1.1443363188683848
chr12	103167200	103168200	0.5524683840979401
chr12	103167300	103168300	1.0990276650730657
chr12	103167400	103168400	1.188396967140448
chr12	103167500	103168500	0.7254733254838454
chr12	103167600	103168600	0.3880921115036554
chr12	103167700	103168700	0.6283832140869973
chr12	103167800	103168800	-0.1452359451354743
chr12	103167900	103168900	0.5875141571940524
chr12	103168000	103169000	-0.00029877097690624846
chr12	103168100	103169100	0.4583041407200377
chr12	103168200	103169200	0.9900633865823552
chr12	103168300	103169300	0.8354429079793475
chr12	103168400	103169400	0.7533066419708679
chr12	103168500	103169500	1.2083785497068151
chr12	103168600	103169600	1.0204046941649068
chr12	103168700	103169700	0.8452803677959736
chr12	103168800	103169800	0.9980382832998704
chr12	103168900	103169900	0.39849788401313735
chr12	103169000	103170000	0.6505171313005051
chr12	103169100	103170100	-0.2785694519283225
chr12	103169200	103170200	-0.4484497319919237
chr12	103169300	103170300	-0.3984021001766127
chr12	103169400	103170400	-0.27202468780930744
chr12	103169500	103170500	0.05733229635882045
chr12	103169600	103170600	0.360612825768784
chr12	103169700	103170700	1.1105555279776866
chr12	103169800	103170800	0.8574833292447613
chr12	103169900	103170900	0.4783924271350893
chr12	103170000	103171000	0.21148263084407573
chr12	103170100	103171100	0.8780762601129013
chr12	103170200	103171200	0.6677643209497058
chr12	103170300	103171300	-0.15827121975590955
chr12	103170400	103171400	-0.39931442686579255
chr12	103170500	103171500	-0.3746088910834605
chr12	103170600	103171600	-0.3686687852655559
chr12	103170700	103171700	-1.2777739774881498
chr12	103170800	103171800	-1.249670144156259
chr12	103170900	103171900	-0.7995133719586528
chr12	103171000	103172000	-0.47475950125414124
chr12	103171100	103172100	0.2703794859841951
chr12	103171200	103172200	-0.03835661780604797
chr12	103171300	103172300	0.773415442504796
chr12	103171400	103172400	0.7988552941249037
chr12	103171500	103172500	0.4518004506022649
chr12	103171600	103172600	0.595078659094833
chr12	103171700	103172700	1.2319331916106142
chr12	103171800	103172800	0.5195495078318868
chr12	103171900	103172900	-0.04778297935077136
chr12	103172000	103173000	0.38001330051334214
chr12	103172100	103173100	-0.5364542507703565
chr12	103172200	103173200	-0.23350675536818305
chr12	103172300	103173300	-0.22855834315337906
chr12	103172400	103173400	0.06862911536041816
chr12	103172500	103173500	-0.29662900010387155
chr12	103172600	103173600	-0.3772235178851404
chr12	103172700	103173700	-1.1549306192042632
chr12	103172800	103173800	-0.9499341843817406
chr12	103172900	103173900	-0.545068026883217
chr12	103173000	103174000	-1.1187965644067228
chr12	103173100	103174100	-0.6891286776377031
chr12	103173200	103174200	0.2654635768927228
chr12	103173300	103174300	-0.02530882606759417
chr12	103173400	103174400	0.2167593324470041
chr12	103173500	103174500	0.3109352671436992
chr12	103173700	103174700	0.3688989655024976
chr12	103173800	103174800	0.5111493566154328
chr12	103173900	103174900	0.8620831109169437
chr12	103174000	103175000	1.8106034015690617
chr12	103174100	103175100	1.9307994443657728
chr12	103174200	103175200	1.527638791628877
chr12	103174300	103175300	2.081794688695262
chr12	103174400	103175400	1.6835802199450618
chr12	103174500	103175500	1.4311459075039754
chr12	103174600	103175600	2.3133476397690487
chr12	103174700	103175700	2.4628837591617314
chr12	103174800	103175800	3.24002431127268
chr12	103174900	103175900	2.7154904739209647
chr12	103175000	103176000	2.0695073810790063
chr12	103175100	103176100	1.9193099512697
chr12	103175200	103176200	1.6167246506199269
chr12	103175300	103176300	1.469987412668879
chr12	103175400	103176400	1.4603156680769407
chr12	103175500	103176500	1.4935575712399318
chr12	103175600	103176600	0.6301777174204891
chr12	103175700	103176700	0.6412589018628702
chr12	103175800	103176800	-0.22285386663179926
chr12	103175900	103176900	-0.1786548978515758
chr12	103176000	103177000	0.064529117185981
chr12	103176100	103177100	-0.604125082823904
chr12	103176200	103177200	-0.3578872061140437
chr12	103176300	103177300	-0.25311932803751125
chr12	103176400	103177400	-0.6901990789352971
chr12	103176500	103177500	-0.5274173665081832
chr12	103176600	103177600	-0.4260229586182057
chr12	103176700	103177700	-0.6816664528572479
chr12	103176800	103177800	-0.4859887963544866
chr12	103176900	103177900	-0.5072265109170346
chr12	103177000	103178000	-0.7261987848521984
chr12	103177100	103178100	0.17187697405172833
chr12	103177200	103178200	0.2547621106817093
chr12	103177300	103178300	-0.4048049625563183
chr12	103177400	103178400	0.1777563763020549
chr12	103177500	103178500	0.5382982521756617
chr12	103177600	103178600	0.7386492085163621
chr12	103177700	103178700	1.1980184296116951
chr12	103177800	103178800	1.317535537207762
chr12	103177900	103178900	1.3067329041998164
chr12	103178000	103179000	1.4719744292444128
chr12	103178100	103179100	1.0926683863407622
chr12	103178200	103179200	0.746812172340759
chr12	103178300	103179300	1.248385177017593
chr12	103178400	103179400	1.3451658886983218
chr12	103178500	103179500	1.276573605828303
chr12	103178600	103179600	1.1897245813739974
chr12	103178700	103179700	0.4774473437166962
chr12	103178800	103179800	1.2268378567922738
chr12	103178900	103179900	1.7468764899365181
chr12	103179000	103180000	1.501730647003596
chr12	103179100	103180100	1.6067378562517105
chr12	103179200	103180200	1.4824920269490227
chr12	103179300	103180300	1.1187647155702107
chr12	103179400	103180400	0.8488658381103981
chr12	103179500	103180500	0.7438790088767469
chr12	103179600	103180600	0.8355259239936161
chr12	103180700	103181700	-0.3727110031510238
chr12	103180800	103181800	0.409353271169482
chr12	103180900	103181900	0.0513795009736184
chr12	103181000	103182000	0.09142357825685835
chr12	103181100	103182100	0.3763630427363897
chr12	103182200	103183200	-0.6716807751136145
chr12	103182300	103183300	-0.6162351862289098
chr12	103182400	103183400	-0.7928321095730587
chr12	103182500	103183500	-0.25114179235652706
chr12	103182600	103183600	-0.3134223558952418
chr12	103182700	103183700	0.41178742049519707
chr12	103182800	103183800	1.559829447431176
chr12	103182900	103183900	1.81767642765074
chr12	103183000	103184000	2.0229259237206594
chr12	103183100	103184100	2.3825480274026334
chr12	103183200	103184200	1.7274727316641836
chr12	103183300	103184300	1.4019501075903005
chr12	103183400	103184400	0.7685313083114224
chr12	103183500	103184500	0.5018787749505766
chr12	103183600	103184600	0.3047871132566196
chr12	103183700	103184700	-0.2002563159878409
chr12	103184700	103185700	-0.0617721756630765
chr12	103184800	103185800	-0.5558922068174083
chr12	103184900	103185900	-0.4841715797750512
chr12	103185000	103186000	-0.416717549864128
chr12	103185100	103186100	-0.5447270489807309
chr12	103185200	103186200	-0.5529349954696893
chr12	103185300	103186300	-0.3373051063110851
chr12	103185400	103186400	-0.31718931089099345
chr12	103185500	103186500	-1.284267688831845
chr12	103185600	103186600	-1.7422734355518263
chr12	103185700	103186700	-1.5199350500071
chr12	103185800	103186800	-0.9987481902400922
chr12	103185900	103186900	-0.9114980110527592
chr12	103186000	103187000	-1.4896266312116786
chr12	103186100	103187100	-1.8526606331275517
chr12	103186200	103187200	-1.2383792031174192
chr12	103186300	103187300	-1.4502482260851108
chr12	103186400	103187400	-1.8047874990725759
chr12	103186500	103187500	-1.1414763984259528
chr12	103186600	103187600	-1.4802551878943455
chr12	103186700	103187700	-1.1287542168977036
chr12	103186800	103187800	-1.3456405972306102
chr12	103186900	103187900	-1.6254792468382262
chr12	103187000	103188000	-0.7679654434740734
chr12	103187100	103188100	-0.9908171279451166
chr12	103187200	103188200	-1.1298992248228936
chr12	103187300	103188300	-1.0342776152758224
chr12	103187400	103188400	-0.3995893329706226
chr12	103187500	103188500	-0.8458446101059534
chr12	103187600	103188600	0.07540880423209301
chr12	103187700	103188700	0.022574851494620147
chr12	103187800	103188800	-0.7567057977090809
chr12	103187900	103188900	-0.8546688616535668
chr12	103188000	103189000	-1.31412993087682
chr12	103188100	103189100	-0.9312265514081288
chr12	103188200	103189200	-1.17846829176484
chr12	103188300	103189300	-0.8064164508857896
chr12	103188400	103189400	-0.7250577967996866
chr12	103188500	103189500	-0.3753579554652844
chr12	103188600	103189600	-1.055379473818002
chr12	103188700	103189700	-1.6503505916719838
chr12	103188800	103189800	-0.32012090364920803
chr12	103188900	103189900	-0.15435356834273453
chr12	103189000	103190000	-0.020413216737029328
chr12	103189100	103190100	-0.7895352660399603
chr12	103189200	103190200	-1.0411392280538754
chr12	103189300	103190300	-1.7088473891570135
chr12	103189400	103190400	-2.1621726994752293
chr12	103189500	103190500	-2.2646476978887486
chr12	103189600	103190600	-2.3931886674441856
chr12	103189700	103190700	-1.4899186486264888
chr12	103189800	103190800	-2.2809306030175387
chr12	103189900	103190900	-2.0310609855202943
chr12	103192600	103193600	-1.3895113273231223
chr12	103192700	103193700	-0.6842686296858473
chr12	103192800	103193800	-0.23366174553328306
chr12	103192900	103193900	-0.5046099331248999
chr12	103193000	103194000	-0.4265281228235715
chr12	103193100	103194100	-0.3919206196240362
chr12	103193200	103194200	0.2825224705381856
chr12	103193300	103194300	0.20210687801765792
chr12	103193400	103194400	-0.4821827678446458
chr12	103193500	103194500	-0.39974229547573403
chr12	103193600	103194600	-0.7654511312489092
chr12	103193700	103194700	-0.9419276383826352
chr12	103193800	103194800	-0.7332062078421061
chr12	103193900	103194900	-0.8203927723982185
chr12	103194000	103195000	-0.6506155596590453
chr12	103194100	103195100	-0.7085487207640416
chr12	103194200	103195200	-0.613184727929564
chr12	103194300	103195300	-0.2464573185232863
chr12	103194400	103195400	-0.4616123944265401
chr12	103194500	103195500	-0.7419773507396809
chr12	103194600	103195600	-1.3143702691836658
chr12	103194700	103195700	-2.4164466516849763
chr12	103194800	103195800	-3.3048756929975154
chr12	103194900	103195900	-3.2867481401780148
chr12	103195000	103196000	-2.977153638706827
chr12	103195100	103196100	-2.7901881630241814
chr12	103195200	103196200	-3.5494169415623813
chr12	103195300	103196300	-3.633013423282694
chr12	103195400	103196400	-2.623198757337489
chr12	103195500	103196500	-2.7295430513555123
chr12	103195600	103196600	-1.3357758670671902
chr12	103195700	103196700	-0.821172224754246
chr12	103195800	103196800	-0.3597474787278065
chr12	103195900	103196900	-0.7260277501508898
chr12	103196000	103197000	-1.2328387290048926
chr12	103196100	103197100	-1.1011820304547246
chr12	103196200	103197200	-1.4367491656439986
chr12	103196300	103197300	-1.433441554954601
chr12	103196400	103197400	-1.8391396064033028
chr12	103196500	103197500	-1.4977718334756895
chr12	103196600	103197600	-1.0156486151500357
chr12	103196700	103197700	-0.950614445154719
chr12	103196800	103197800	-0.6373794134769268
chr12	103196900	103197900	-0.672503193886126
chr12	103197000	103198000	-0.6101757126536272
chr12	103197100	103198100	-0.8699592877989023
chr12	103197200	103198200	-0.4323000203104184
chr12	103197300	103198300	-0.4962070925667942
chr12	103197400	103198400	-0.020686726028089315
chr12	103197500	103198500	-0.00010024496612643575
chr12	103197600	103198600	-0.5265169374839463
chr12	103197700	103198700	-0.4081894622306728
chr12	103197800	103198800	-0.6279062802934589
chr12	103197900	103198900	-0.15261422885876513
chr12	103198000	103199000	-0.09698503390772256
chr12	103198100	103199100	-0.07816201397414993
chr12	103198200	103199200	-0.4771454780607915
chr12	103198300	103199300	-0.07952996318032776
chr12	103198400	103199400	-0.34845250562557506
chr12	103198500	103199500	-0.9681099057706472
chr12	103198600	103199600	-2.0099354961279734
chr12	103198700	103199700	-2.632742768526114
chr12	103198800	103199800	-2.081297857008745
chr12	103198900	103199900	-2.382598623847904
chr12	103199000	103200000	-2.222633655687086
chr12	103199100	103200100	-1.9717968903343748
chr12	103199200	103200200	-1.5552389205876789
chr12	103199300	103200300	-1.7573350141394999
chr12	103199400	103200400	-1.5086160390576966
chr12	103199500	103200500	-0.8447286518236709
chr12	103199600	103200600	-0.3641788713023349
chr12	103199700	103200700	-0.15794064886707726
chr12	103199800	103200800	-0.1950976260472445
chr12	103199900	103200900	-0.5260780859174499
chr12	103200000	103201000	-0.9118255755853716
chr12	103200100	103201100	-0.7731379174952904
chr12	103200200	103201200	-0.7377060586718512
chr12	103200300	103201300	-0.07819151107867972
chr12	103200400	103201400	-0.5554436510168711
chr12	103200500	103201500	-0.7431824074692928
chr12	103200600	103201600	-0.3863443282220589
chr12	103200700	103201700	-0.0907119409981959
chr12	103200800	103201800	-0.27801011534610104
chr12	103200900	103201900	0.3298862438270697
chr12	103201000	103202000	-0.22316984204133983
chr12	103201100	103202100	-0.24816747364051145
chr12	103201200	103202200	-0.02550792125867024
chr12	103201300	103202300	-0.15077010040963187
chr12	103201400	103202400	0.4749153702787792
chr12	103201500	103202500	1.1374875873060406
chr12	103201600	103202600	1.1182319381755372
chr12	103201700	103202700	1.2269197882880445
chr12	103201800	103202800	0.7171427421957579
chr12	103201900	103202900	0.9001284326553511
chr12	103202000	103203000	2.204859763664199
chr12	103202100	103203100	2.4644639518645435
chr12	103202200	103203200	2.4437836930303005
chr12	103202300	103203300	2.1772945699878625
chr12	103202400	103203400	1.1521420786761871
chr12	103202500	103203500	0.1645366833281809
chr12	103202600	103203600	0.0342404360267381
chr12	103202700	103203700	0.02674780194646209
chr12	103202800	103203800	0.19314201735156136
chr12	103202900	103203900	-0.1317851703422529
chr12	103203000	103204000	-1.3646519690906627
chr12	103203100	103204100	-1.6384514238692458
chr12	103203200	103204200	-1.924050128730581
chr12	103203300	103204300	-2.0255593038488016
chr12	103203400	103204400	-1.3098787138680434
chr12	103203500	103204500	-1.154904830743004
chr12	103203600	103204600	-1.069829645556016
chr12	103203700	103204700	-0.8218327481764135
chr12	103203800	103204800	-0.2338393008978989
chr12	103203900	103204900	-0.4632122324871228
chr12	103204000	103205000	0.5077501258363831
chr12	103204100	103205100	0.4984837940747481
chr12	103204200	103205200	0.8703553000460929
chr12	103204300	103205300	0.923732801365082
chr12	103204400	103205400	1.0202622648775437
chr12	103204500	103205500	1.3490661730530864
chr12	103204600	103205600	1.4203302912691866
chr12	103204700	103205700	1.6969643222826456
chr12	103204800	103205800	0.9614522981135364
chr12	103204900	103205900	1.3890937629137077
chr12	103205000	103206000	0.9788256963326397
chr12	103205100	103206100	0.6197757317639238
chr12	103205200	103206200	0.8320516067695762
chr12	103205300	103206300	0.9750802397747425
chr12	103205400	103206400	1.1326722476315492
chr12	103205500	103206500	0.8605869007565422
chr12	103205600	103206600	1.0906936672851533
chr12	103205700	103206700	0.8857486478892109
chr12	103205800	103206800	1.5933494287169232
chr12	103205900	103206900	1.348129325494091
chr12	103206000	103207000	1.4828827499722053
chr12	103206100	103207100	1.253200453161285
chr12	103206200	103207200	0.4513373741851374
chr12	103206300	103207300	0.0546231682631973
chr12	103206400	103207400	-0.4247019791299413
chr12	103206500	103207500	0.14526274528273986
chr12	103206600	103207600	-0.3497110716279675
chr12	103206700	103207700	-0.32651361120765515
chr12	103206800	103207800	-0.8929288207873933
chr12	103206900	103207900	-0.6756942307771431
chr12	103207000	103208000	-0.949600556215666
chr12	103207100	103208100	0.1166643474926207
chr12	103207200	103208200	1.1270406289948858
chr12	103207300	103208300	0.6928261478208241
chr12	103207400	103208400	0.3937690208024559
chr12	103207500	103208500	0.4020662864341672
chr12	103207600	103208600	0.8377270219758451
chr12	103207700	103208700	1.0522519210014964
chr12	103207800	103208800	1.43730169877961
chr12	103207900	103208900	1.0280720438419362
chr12	103208000	103209000	1.0458135980359364
chr12	103208100	103209100	0.5775769859411894
chr12	103208200	103209200	0.7462217222750073
chr12	103208300	103209300	1.25091803898941
chr12	103208400	103209400	1.908348412795224
chr12	103208500	103209500	1.8404843717248296
chr12	103208600	103209600	1.9140828961991667
chr12	103208700	103209700	1.9653662498273567
chr12	103208800	103209800	1.6343253505640056
chr12	103208900	103209900	2.068351331426576
chr12	103209000	103210000	2.2611472670122343
chr12	103209100	103210100	2.3527603762167577
chr12	103209200	103210200	1.918156991431163
chr12	103209300	103210300	1.9721890209171309
chr12	103209400	103210400	2.031642080296146
chr12	103209500	103210500	1.8388090134460435
chr12	103209600	103210600	2.044897993441547
chr12	103210700	103211700	0.97524891049951
chr12	103210800	103211800	0.7001376587392188
chr12	103210900	103211900	0.5905837599639726
chr12	103211000	103212000	1.0320226991316592
chr12	103211100	103212100	1.2648887156401147
chr12	103211200	103212200	1.4972070410291711
chr12	103211300	103212300	1.34328769134494
chr12	103211400	103212400	1.1362448567423502
chr12	103211500	103212500	0.8701038588180708
chr12	103211600	103212600	0.04329534758678867
chr12	103211700	103212700	0.3857879350068229
chr12	103211800	103212800	0.4271446834773859
chr12	103211900	103212900	1.2306180004012988
chr12	103212000	103213000	1.1791561748959145
chr12	103212100	103213100	0.9586519197871728
chr12	103212200	103213200	0.8875560193299431
chr12	103212300	103213300	0.6763300671314053
chr12	103212400	103213400	0.4890864420293676
chr12	103212500	103213500	0.7613789997273036
chr12	103212600	103213600	1.6706447668048197
chr12	103212700	103213700	1.7229099040720508
chr12	103212800	103213800	1.9580618586946281
chr12	103212900	103213900	1.0992899097783733
chr12	103213000	103214000	0.4072408479073767
chr12	103213100	103214100	0.382673777442308
chr12	103213200	103214200	-0.23414731725378696
chr12	103213300	103214300	-0.6629888162765568
chr12	103213400	103214400	0.019196028439405474
chr12	103213500	103214500	-0.21045377194191486
chr12	103213600	103214600	-0.7298265211934047
chr12	103213700	103214700	-0.6433261594984377
chr12	103213800	103214800	-1.016734210934837
chr12	103213900	103214900	-1.2014155772641095
chr12	103214000	103215000	-0.700107357390902
chr12	103214100	103215100	-0.5941145952424298
chr12	103214200	103215200	0.20914841621812025
chr12	103214300	103215300	-0.3508863698119255
chr12	103214400	103215400	-1.419195176024018
chr12	103214500	103215500	-0.9862294947697554
chr12	103214600	103215600	-0.8318763370465956
chr12	103214700	103215700	-0.9933747738654288
chr12	103214800	103215800	-1.1835409043785516
chr12	103214900	103215900	-0.5826041529910995
chr12	103215000	103216000	-0.5146973515829749
chr12	103215100	103216100	-0.7614250123595114
chr12	103215200	103216200	-1.391302038209628
chr12	103215300	103216300	-0.46632949341336
chr12	103215400	103216400	-0.16182338508343908
chr12	103215500	103216500	-0.052937131282501416
chr12	103215600	103216600	0.1114494364372133
chr12	103215700	103216700	-0.08574766268090439
chr12	103215800	103216800	0.5862674305071507
chr12	103215900	103216900	-0.42010589488714695
chr12	103216000	103217000	-0.8356327407802789
chr12	103216400	103217400	-0.3022161281067756
chr12	103216500	103217500	-0.520456269554136
chr12	103217100	103218100	-1.8345313112246309
chr12	103217200	103218200	-1.4634752331535033
chr12	103217600	103218600	-2.7865414511440285
chr12	103217700	103218700	-2.8789370293018264
chr12	103217800	103218800	-2.8989606794294738
chr12	103217900	103218900	-2.5528722002753392
chr12	103218000	103219000	-1.9417900424746557
chr12	103218100	103219100	-2.6396087431025346
chr12	103218200	103219200	-2.9343455481334457
chr12	103218300	103219300	-3.7568867425373913
chr12	103218400	103219400	-3.139992194859203
chr12	103218500	103219500	-2.631115039421798
chr12	103218600	103219600	-2.7906041549495564
chr12	103218700	103219700	-3.0429702963178937
chr12	103218800	103219800	-3.1149834249753634
chr12	103218900	103219900	-2.98687217908106
chr12	103219000	103220000	-3.7754985891515846
chr12	103219100	103220100	-2.9826915737650688
chr12	103219200	103220200	-2.8924242241952083
chr12	103219300	103220300	-2.50726189571404
chr12	103219400	103220400	-2.5888892834651016
chr12	103219500	103220500	-3.0929218931417637
chr12	103219600	103220600	-2.9834937714833067
chr12	103219700	103220700	-2.8883610030666937
chr12	103219800	103220800	-2.5390131432952265
chr12	103219900	103220900	-2.7514648390689733
chr12	103220000	103221000	-2.6361437934782885
chr12	103220100	103221100	-3.4412182835193312
chr12	103220200	103221200	-3.6421906342085504
chr12	103220300	103221300	-2.9803270705317018
chr12	103220400	103221400	-2.8355970734914746
chr12	103220500	103221500	-2.698252250210712
chr12	103220600	103221600	-2.498060654963123
chr12	103220700	103221700	-2.1394063918784734
chr12	103220800	103221800	-3.296708300624481
chr12	103220900	103221900	-3.7130864888599038
chr12	103221000	103222000	-3.036084967442783
chr12	103221100	103222100	-2.7645097947805395
chr12	103221200	103222200	-2.379856434434104
chr12	103221300	103222300	-2.5562279698429693
chr12	103221400	103222400	-2.4734395104222417
chr12	103221500	103222500	-2.3435605768954333
chr12	103221600	103222600	-2.3613169397851035
chr12	103221700	103222700	-2.7001136275604525
chr12	103221800	103222800	-1.6216319483822832
chr12	103222500	103223500	-2.034323738909213
chr12	103222600	103223600	-1.695654475393272
chr12	103222700	103223700	-2.0786653309043657
chr12	103222800	103223800	-1.9999681373615303
chr12	103222900	103223900	-1.8182610384376057
chr12	103223000	103224000	-1.5754827426056142
chr12	103223100	103224100	-0.9912699372719492
chr12	103223200	103224200	-1.3117532995867986
chr12	103223300	103224300	-1.3190901268760205
chr12	103223400	103224400	-0.6344896348395438
chr12	103223500	103224500	-0.9825720059627501
chr12	103223600	103224600	-1.4836887422164478
chr12	103223700	103224700	-1.1400151755787542
chr12	103223800	103224800	-0.905480623039455
chr12	103223900	103224900	-1.2626467482616122
chr12	103224000	103225000	-1.179813977851296
chr12	103224100	103225100	-2.3549475670265108
chr12	103224200	103225200	-2.37047628693708
chr12	103224300	103225300	-2.696904479894128
chr12	103224400	103225400	-2.670013799846269
chr12	103224500	103225500	-2.634217054563764
chr12	103224600	103225600	-3.0745424062378155
chr12	103224700	103225700	-3.1446947156562013
chr12	103224800	103225800	-4.363686551334896
chr12	103224900	103225900	-3.762338026616882
chr12	103225000	103226000	-4.032717409797093
chr12	103225100	103226100	-2.9929093984786035
chr12	103225200	103226200	-2.7396171620426766
chr12	103225300	103226300	-2.1665345809099903
chr12	103225400	103226400	-2.301388013562377
chr12	103225500	103226500	-1.9258846024673493
chr12	103225600	103226600	-1.7773304545113089
chr12	103225700	103226700	-2.4130846031989597
chr12	103225800	103226800	-1.5441227509287587
chr12	103225900	103226900	-1.8701706413063404
chr12	103226000	103227000	-2.145560663495985
chr12	103226100	103227100	-2.15006491929147
chr12	103226200	103227200	-2.56854244496983
chr12	103226300	103227300	-2.619629118677604
chr12	103226400	103227400	-2.4515180906467435
chr12	103226500	103227500	-2.5792324372293502
chr12	103226600	103227600	-1.8830240535685308
chr12	103226700	103227700	-0.7959636368961592
chr12	103226800	103227800	-0.018829667700192333
chr12	103226900	103227900	-0.16071267923818558
chr12	103227000	103228000	0.15007566922710366
chr12	103227100	103228100	0.4185720899309854
chr12	103227200	103228200	0.8053710444029429
chr12	103227300	103228300	0.7433704275588167
chr12	103227400	103228400	0.6884041777226764
chr12	103227500	103228500	0.3921877304619755
chr12	103227600	103228600	0.3449273775610902
chr12	103227700	103228700	0.26125567428939633
chr12	103227800	103228800	-0.15813872564168302
chr12	103228300	103229300	-0.38563913226162894
chr12	103228400	103229400	-1.0963519869080065
chr12	103228500	103229500	-0.6326986346701459
chr12	103228600	103229600	-1.3241087306599275
chr12	103228700	103229700	-1.98288528722452
chr12	103228800	103229800	-2.2941213309527337
chr12	103228900	103229900	-1.991839651728298
chr12	103229000	103230000	-2.5700479294551175
chr12	103229100	103230100	-2.1262926226105177
chr12	103229200	103230200	-1.9138853447691708
chr12	103229300	103230300	-1.2220485903068488
chr12	103229400	103230400	-1.276111564285598
chr12	103229500	103230500	-1.2737326597058505
chr12	103229600	103230600	-1.0577814777099417
chr12	103229700	103230700	-0.7123927499972056
chr12	103229800	103230800	-0.07292615149244673
chr12	103229900	103230900	-0.4183694005329603
chr12	103230000	103231000	0.04797974332006443
chr12	103230100	103231100	-0.2919630241686263
chr12	103230200	103231200	-1.5541761958782
chr12	103230300	103231300	-1.7200221547878656
chr12	103230400	103231400	-0.7958029524165252
chr12	103230500	103231500	-0.8122717720368101
chr12	103230600	103231600	-0.2731473225009948
chr12	103230700	103231700	0.03163749142139778
chr12	103230800	103231800	-0.43131647780670496
chr12	103230900	103231900	-0.19036916764735187
chr12	103231000	103232000	-0.3978668469177499
chr12	103231100	103232100	0.011049285544278382
chr12	103231200	103232200	0.3650948787470759
chr12	103231300	103232300	-0.1386623162980761
chr12	103231400	103232400	-0.4338660195538728
chr12	103231500	103232500	-0.5913052647690566
chr12	103231600	103232600	-0.7393469948045013
chr12	103231700	103232700	-0.5939641987472146
chr12	103232000	103233000	0.4063624231389953
chr12	103232100	103233100	-0.09602873722931064
chr12	103232200	103233200	0.8104180901475582
chr12	103232300	103233300	0.17780258462433846
chr12	103232400	103233400	-0.3922673103280212
chr12	103232500	103233500	-0.6682185360138209
chr12	103232600	103233600	-0.7044361934382286
chr12	103232700	103233700	-0.3782874711294337
chr12	103232800	103233800	-0.8467359433022128
chr12	103232900	103233900	-1.2277623756806129
chr12	103233000	103234000	-1.025060203523123
chr12	103233100	103234100	-1.0159658241505816
chr12	103233200	103234200	-1.503284955443213
chr12	103233300	103234300	-0.939176082835665
chr12	103233400	103234400	-1.0793912276530264
chr12	103233500	103234500	-0.6284841880336028
chr12	103233600	103234600	-1.3172521596745208
chr12	103233700	103234700	-1.859336707595402
chr12	103233800	103234800	-1.7130919097606054
chr12	103233900	103234900	-1.9477489619496682
chr12	103234000	103235000	-2.160552666731889
chr12	103234100	103235100	-1.6722209090500897
chr12	103234200	103235200	-1.3151870474657177
chr12	103234300	103235300	-1.6244102844075097
chr12	103234400	103235400	-0.9637328643297808
chr12	103234500	103235500	-0.9428633617109488
chr12	103234600	103235600	-0.3032272494779066
chr12	103234700	103235700	-0.16062623506430732
chr12	103234800	103235800	0.1822652233224352
chr12	103234900	103235900	-0.019545950740642186
chr12	103235000	103236000	0.2324829665723083
chr12	103235100	103236100	0.18496599440672049
chr12	103235200	103236200	0.08050657684843067
chr12	103235300	103236300	0.9854829782696314
chr12	103235400	103236400	1.1956615440447005
chr12	103235500	103236500	1.151813095623162
chr12	103235600	103236600	1.1701498996058457
chr12	103235700	103236700	0.8236879445440171
chr12	103235800	103236800	0.13270423877917992
chr12	103235900	103236900	0.3942685892366729
chr12	103236000	103237000	0.4908889025814491
chr12	103236100	103237100	0.32133844160710284
chr12	103236200	103237200	0.3330375398111346
chr12	103236300	103237300	-0.1854242361139566
chr12	103236400	103237400	-0.6440405115491621
chr12	103236500	103237500	-0.7267492841783568
chr12	103236600	103237600	-0.4333921582271084
chr12	103236700	103237700	0.3225581092124207
chr12	103236800	103237800	1.0752319153590673
chr12	103236900	103237900	1.4628620760403512
chr12	103237000	103238000	0.9609910741192065
chr12	103237100	103238100	0.4164779611222543
chr12	103237200	103238200	0.4790444734452754
chr12	103237300	103238300	0.9873389660157637
chr12	103237400	103238400	1.0856104135798974
chr12	103237500	103238500	0.5714905079443509
chr12	103237600	103238600	0.014333156052606447
chr12	103237700	103238700	-0.6576336209705393
chr12	103237800	103238800	-0.7909743619370255
chr12	103237900	103238900	-0.5784910198424241
chr12	103238000	103239000	-0.8672654496334238
chr12	103238100	103239100	-0.7354000280985614
chr12	103238200	103239200	-1.026004898139271
chr12	103238300	103239300	-1.4057682218619356
chr12	103238400	103239400	-1.5913759196557864
chr12	103238500	103239500	-1.2162905240712625
chr12	103238600	103239600	-0.5767983528741789
chr12	103238700	103239700	-0.8375677996135897
chr12	103238800	103239800	-1.1714565121408518
chr12	103238900	103239900	-1.4402501179931018
chr12	103239000	103240000	-0.700602021858549
chr12	103239100	103240100	-0.04597860458799683
chr12	103239200	103240200	0.4648425332182754
chr12	103239300	103240300	0.8060034211854706
chr12	103239400	103240400	1.1237894354209612
chr12	103239500	103240500	1.4121225871204457
chr12	103239600	103240600	1.17538834011494
chr12	103239700	103240700	1.4232952329797386
chr12	103239800	103240800	1.6984655622647964
chr12	103239900	103240900	0.9995628183251558
chr12	103240000	103241000	1.1844922437226848
chr12	103240100	103241100	1.0858041192707328
chr12	103240200	103241200	0.30559556430034435
chr12	103240300	103241300	0.3712021171642045
chr12	103240400	103241400	0.2288019062966275
chr12	103240500	103241500	-0.23213349830286176
chr12	103240600	103241600	-0.6128024590947038
chr12	103240700	103241700	-0.09736019343257928
chr12	103240800	103241800	0.14694892156634629
chr12	103240900	103241900	0.07088222112021743
chr12	103241000	103242000	-0.3805654724972903
chr12	103241100	103242100	0.025880556298206608
chr12	103241200	103242200	0.3715847399927859
chr12	103241300	103242300	0.5965874633964144
chr12	103241400	103242400	0.5153642661211957
chr12	103241500	103242500	0.5144220954576846
chr12	103241600	103242600	0.6247992700395681
chr12	103241700	103242700	0.8754899301094377
chr12	103241800	103242800	0.4944242622319818
chr12	103241900	103242900	0.6176930260298312
chr12	103242000	103243000	-0.0022544426137089835
chr12	103242100	103243100	-1.1817672064386118
chr12	103242200	103243200	-0.8045820446482302
chr12	103242300	103243300	-0.9171564444860102
chr12	103242400	103243400	-0.6593879261213945
chr12	103242500	103243500	-0.7223921524007625
chr12	103242600	103243600	-0.2615412509837178
chr12	103242700	103243700	-1.4316993398586777
chr12	103242800	103243800	-1.5774442174428016
chr12	103242900	103243900	-0.598254415633889
chr12	103243000	103244000	0.27311409668397185
chr12	103243100	103244100	1.1216597754696795
chr12	103243200	103244200	0.5684071741107036
chr12	103243300	103244300	-0.11312775987723987
chr12	103243400	103244400	0.23563319827943002
chr12	103243500	103244500	0.5911688166987598
chr12	103243600	103244600	0.3731288564289089
chr12	103243700	103244700	0.9608080922730576
chr12	103243800	103244800	0.9476008164273696
chr12	103243900	103244900	0.5633302236027923
chr12	103244000	103245000	0.6168339746306847
chr12	103244200	103245200	1.0864334497846808
chr12	103244500	103245500	0.5490811362115894
chr12	103244600	103245600	0.35302630402415297
chr12	103244700	103245700	0.4028013613779598
chr12	103244800	103245800	1.0529571418241237
chr12	103244900	103245900	0.96730614192783
chr12	103245000	103246000	1.1990065046496698
chr12	103245100	103246100	1.0126509999367088
chr12	103245200	103246200	0.8290998984402828
chr12	103245300	103246300	0.5470785303615613
chr12	103245400	103246400	1.5360753903397069
chr12	103245500	103246500	1.8259873051531736
chr12	103245600	103246600	1.442579951203011
chr12	103245700	103246700	1.840800505819662
chr12	103245800	103246800	1.3844356783047755
chr12	103245900	103246900	1.331480636908828
chr12	103246000	103247000	0.6984522404664267
chr12	103246100	103247100	0.4349347508635663
chr12	103246200	103247200	0.6296836943062124
chr12	103246300	103247300	1.068113460514458
chr12	103246400	103247400	0.051664623135608566
chr12	103246500	103247500	0.18443207602432649
chr12	103246600	103247600	1.4744751975087975
chr12	103246700	103247700	1.4550122957222549
chr12	103246800	103247800	0.5627273436918521
chr12	103246900	103247900	0.5247630957137255
chr12	103247000	103248000	0.5440059290308357
chr12	103247100	103248100	1.0744415486025618
chr12	103247200	103248200	1.0846827161922563
chr12	103247300	103248300	0.9908265788014894
chr12	103247400	103248400	0.7740393371203086
chr12	103247500	103248500	0.815338012162658
chr12	103247600	103248600	0.4205903384214407
chr12	103247700	103248700	-0.036925002430043465
chr12	103247800	103248800	1.0480206720034202
chr12	103247900	103248900	1.6312418524587688
chr12	103248000	103249000	1.4700790954501077
chr12	103248100	103249100	1.0330339958864694
chr12	103248200	103249200	1.4783132478008802
chr12	103248300	103249300	1.7406813258750742
chr12	103248400	103249400	2.044556326742372
chr12	103248500	103249500	1.7626158991776637
chr12	103248600	103249600	1.1852637609187884
chr12	103248700	103249700	0.7970729354271346
chr12	103248800	103249800	0.6565087969753726
chr12	103248900	103249900	-0.3896451931585269
chr12	103249000	103250000	-0.5912822107135763
chr12	103249100	103250100	-0.3201774548600983
chr12	103249200	103250200	-0.9561942665704471
chr12	103249300	103250300	-0.7857751737652601
chr12	103249400	103250400	-1.1011945723216987
chr12	103249500	103250500	-0.6333869003299227
chr12	103249600	103250600	-0.06820239004822237
chr12	103249700	103250700	0.1660096885261045
chr12	103249800	103250800	0.2461186797297432
chr12	103249900	103250900	0.31727595311805873
chr12	103250000	103251000	0.7708212125107928
chr12	103250100	103251100	0.07773268358146572
chr12	103250200	103251200	0.13130161547727512
chr12	103250300	103251300	-0.7087267790783613
chr12	103250400	103251400	-0.31368202736510176
chr12	103250500	103251500	-0.8448166977025618
chr12	103250600	103251600	-0.6096108951726446
chr12	103250700	103251700	-0.2497143775657928
chr12	103250800	103251800	-0.33313709771484845
chr12	103250900	103251900	-0.44689812503150295
chr12	103251000	103252000	-0.9943815361816795
chr12	103251100	103252100	-0.22291282362668408
chr12	103251200	103252200	-0.6475320084222032
chr12	103251300	103252300	-0.10097473688199378
chr12	103251400	103252400	-0.12392723936310265
chr12	103251500	103252500	0.4123427780022771
chr12	103251600	103252600	0.2838184405392748
chr12	103251700	103252700	0.5816728799601734
chr12	103251800	103252800	-0.03511374213598866
chr12	103251900	103252900	0.4059200442998453
chr12	103252000	103253000	0.5788129655234792
chr12	103253400	103254400	0.2593521461287122
chr12	103253500	103254500	-0.2945555884869305
chr12	103253600	103254600	-0.6150187792444104
chr12	103253700	103254700	-0.5728240221653608
chr12	103253800	103254800	-0.3105340438786854
chr12	103253900	103254900	0.15963281951300434
chr12	103254000	103255000	0.0427958603071043
chr12	103254100	103255100	-0.3580226718294914
chr12	103254200	103255200	-0.3851185574191576
chr12	103254300	103255300	-0.15430092120469066
chr12	103254400	103255400	-0.2443110413262609
chr12	103254500	103255500	-0.05948577807556853
chr12	103254600	103255600	0.14539918765120985
chr12	103256200	103257200	0.9582647067899044
chr12	103256300	103257300	1.047900587526286
chr12	103256400	103257400	1.0611883889268243
chr12	103256500	103257500	0.9083794466830708
chr12	103256600	103257600	0.7071336885573329
chr12	103256700	103257700	0.8602113477980666
chr12	103256800	103257800	0.8326216898667813
chr12	103256900	103257900	0.7303373920772309
chr12	103257000	103258000	0.4207464555159108
chr12	103257100	103258100	0.3626241592697119
chr12	103257200	103258200	-0.3208785414831787
chr12	103257300	103258300	-0.2904027475553711
chr12	103257400	103258400	-0.8526869975658414
chr12	103257500	103258500	-0.9616043900988728
chr12	103257600	103258600	-1.4970411663458565
chr12	103257700	103258700	-1.7002065570329563
chr12	103257800	103258800	-2.0575753258286373
chr12	103257900	103258900	-1.9695189121664287
chr12	103258000	103259000	-1.7306291427131923
chr12	103258100	103259100	-2.08350953785592
chr12	103258200	103259200	-1.1246204786732281
chr12	103258300	103259300	-1.1766870907505622
chr12	103258400	103259400	-0.28329151967143823
chr12	103258500	103259500	0.5279279058000939
chr12	103258600	103259600	0.9863003631010676
chr12	103258700	103259700	1.358409073051446
chr12	103258800	103259800	1.2437327905781437
chr12	103258900	103259900	1.2037984763684988
chr12	103259000	103260000	0.8504951410738769
chr12	103259100	103260100	1.0574500023090512
chr12	103259200	103260200	0.08688432806249935
chr12	103259300	103260300	0.5534176162304001
chr12	103259400	103260400	0.6570338688622364
chr12	103259500	103260500	0.26199858517787283
chr12	103259600	103260600	0.2870260674189421
chr12	103259700	103260700	0.5703111752620245
chr12	103259800	103260800	0.2300793736432692
chr12	103259900	103260900	0.496837366492466
chr12	103260000	103261000	0.8224976593271982
chr12	103260100	103261100	1.0045151068363798
chr12	103260200	103261200	1.0791917896059842
chr12	103260300	103261300	0.7653026845971177
chr12	103260400	103261400	0.3355785829240621
chr12	103261500	103262500	1.5049436220461925
chr12	103261600	103262600	1.8208394539108288
chr12	103261700	103262700	1.2416940045000553
chr12	103261800	103262800	1.3615947048820518
chr12	103261900	103262900	1.8014457483060489
chr12	103262000	103263000	1.6951201901487236
chr12	103262100	103263100	1.043351514226072
chr12	103262200	103263200	0.5727596132562712
chr12	103262300	103263300	0.34054800697244303
chr12	103262400	103263400	0.12264494347880688
chr12	103262500	103263500	0.35483228547479445
chr12	103262600	103263600	0.8275016156635184
chr12	103262700	103263700	1.081127423396994
chr12	103262800	103263800	1.0561313054829045
chr12	103262900	103263900	0.5789867698903249
chr12	103263000	103264000	0.6807097134323691
chr12	103263100	103264100	1.381818338423661
chr12	103263200	103264200	1.5922419725491128
chr12	103263300	103264300	1.7257493559883914
chr12	103263400	103264400	1.2960575263094611
chr12	103263500	103264500	1.1597864527636752
chr12	103263600	103264600	1.6738715788952834
chr12	103263700	103264700	1.3214458555172837
chr12	103263800	103264800	0.7328107946333534
chr12	103263900	103264900	0.699436282624369
chr12	103264000	103265000	0.4015268057060519
chr12	103264100	103265100	0.4327206199579594
chr12	103264200	103265200	0.28733230561836914
chr12	103264300	103265300	0.8939751508186358
chr12	103264400	103265400	1.9516749583263937
chr12	103264500	103265500	1.7003314333772297
chr12	103264600	103265600	1.6832680863974618
chr12	103264700	103265700	1.4464634767184437
chr12	103264800	103265800	1.7172269207762458
chr12	103264900	103265900	2.4170628296579952
chr12	103265000	103266000	2.3540103528285097
chr12	103265100	103266100	2.391537776688309
chr12	103265200	103266200	1.910053656603744
chr12	103265300	103266300	1.1932154906056949
chr12	103265400	103266400	-0.04059555752734238
chr12	103265500	103266500	-0.2754267631807025
chr12	103265600	103266600	-1.4528699316209823
chr12	103265700	103266700	-0.575282828991675
chr12	103265800	103266800	-0.5530016011710819
chr12	103265900	103266900	-0.7418082375809264
chr12	103266000	103267000	-0.8137892842146718
chr12	103266100	103267100	-0.6425291369342874
chr12	103266200	103267200	0.2617418403665856
chr12	103266300	103267300	1.1841801322328431
chr12	103266400	103267400	1.5355799548365798
chr12	103266500	103267500	1.907385929802976
chr12	103266600	103267600	2.408384706425777
chr12	103266700	103267700	1.797969989026176
chr12	103266800	103267800	1.742239296720278
chr12	103266900	103267900	1.5292329859497171
chr12	103267000	103268000	1.719272476139457
chr12	103267100	103268100	0.9970309820131852
chr12	103267200	103268200	1.533399638880521
chr12	103267300	103268300	0.8458773830806562
chr12	103267400	103268400	0.5104708132889432
chr12	103267500	103268500	0.38876780648619946
chr12	103267600	103268600	0.9635686844234372
chr12	103267700	103268700	0.8222743706626985
chr12	103267800	103268800	0.4352835315603951
chr12	103267900	103268900	-0.3502874744687809
chr12	103268000	103269000	-0.3963696932954744
chr12	103268100	103269100	-0.03281827559207759
chr12	103268200	103269200	-0.6482728601019476
chr12	103268300	103269300	-1.1513318600824298
chr12	103268400	103269400	-0.5281698798376657
chr12	103268500	103269500	-1.3387256280237791
chr12	103268600	103269600	-1.789506618309516
chr12	103268700	103269700	-1.2112445517196884
chr12	103268800	103269800	-0.8157503282523245
chr12	103268900	103269900	0.0260991660826076
chr12	103269000	103270000	-0.09465093461251349
chr12	103269100	103270100	-0.3027012424795429
chr12	103269200	103270200	-0.5024969324561891
chr12	103269300	103270300	0.054953750632734666
chr12	103269400	103270400	0.07132894535088496
chr12	103270800	103271800	0.36266836479244297
chr12	103270900	103271900	0.6299180893845883
chr12	103271000	103272000	0.8524829393917251
chr12	103271100	103272100	0.316455493255065
chr12	103271200	103272200	0.3877838465736455
chr12	103271300	103272300	0.40571567904878975
chr12	103271400	103272400	0.08754840147967663
chr12	103271500	103272500	0.2334966698303537
chr12	103271600	103272600	-0.29802063669440537
chr12	103271700	103272700	0.06812781489704378
chr12	103271800	103272800	0.14199985272062532
chr12	103271900	103272900	-0.06811681645674311
chr12	103272000	103273000	-0.22041884192008998
chr12	103272100	103273100	0.3863801546642792
chr12	103272200	103273200	0.6669778964660835
chr12	103272300	103273300	0.6476880025533995
chr12	103272400	103273400	0.860368247015262
chr12	103272500	103273500	0.6700727943052346
chr12	103272600	103273600	1.4432220809135643
chr12	103272700	103273700	0.9259460196455168
chr12	103272800	103273800	1.063590884242218
chr12	103272900	103273900	1.0564709529281038
chr12	103273000	103274000	0.7727984917003407
chr12	103273100	103274100	0.311926147430908
chr12	103273200	103274200	0.21083389752042084
chr12	103273300	103274300	-0.0993045234648052
chr12	103273400	103274400	0.1989895141501002
chr12	103273500	103274500	0.4935865722675198
chr12	103273600	103274600	0.2467421059759904
chr12	103273700	103274700	0.5459579994050098
chr12	103273800	103274800	0.09929691068033117
chr12	103273900	103274900	0.2886033863986476
chr12	103274000	103275000	0.7191633842577813
chr12	103274100	103275100	0.8163429986935622
chr12	103274200	103275200	0.8560551197274325
chr12	103274300	103275300	1.1484048722496454
chr12	103274400	103275400	0.7613356374365001
chr12	103274500	103275500	0.9734687553282564
chr12	103274600	103275600	0.9715917348911924
chr12	103274700	103275700	0.8312568141469104
chr12	103274800	103275800	1.1191396660887942
chr12	103274900	103275900	0.8878408102338141
chr12	103275000	103276000	1.261865093936415
chr12	103275100	103276100	1.0787513687239103
chr12	103275200	103276200	0.8089155672320254
chr12	103275300	103276300	1.0107606697264042
chr12	103275400	103276400	0.5664221019972818
chr12	103275500	103276500	0.4913194738307149
chr12	103275600	103276600	0.1506560834205424
chr12	103275700	103276700	-0.3214052939502756
chr12	103275800	103276800	-0.7519616075210599
chr12	103275900	103276900	-0.9094868396874533
chr12	103276000	103277000	-1.1271185812843938
chr12	103276100	103277100	-0.8124703864262202
chr12	103276200	103277200	-0.4612283631305799
chr12	103276300	103277300	-0.7891028018464314
chr12	103276400	103277400	-0.9748048470129154
chr12	103276500	103277500	-1.400943919379101
chr12	103276600	103277600	-0.6840946331620595
chr12	103276700	103277700	0.21619766391322787
chr12	103276800	103277800	0.195726245048938
chr12	103276900	103277900	0.7304522108824087
chr12	103277000	103278000	0.6495007019377318
chr12	103277100	103278100	0.7225392688794664
chr12	103277200	103278200	0.3925015962015319
chr12	103277300	103278300	-0.18727317347779168
chr12	103277400	103278400	0.4137747501562171
chr12	103277500	103278500	1.213804299815685
chr12	103277600	103278600	1.6121568685375032
chr12	103277700	103278700	1.0637499220436657
chr12	103277800	103278800	0.9053974945574079
chr12	103277900	103278900	0.30209393274477314
chr12	103278000	103279000	0.27526098918392405
chr12	103278100	103279100	0.2240953040584492
chr12	103278200	103279200	0.6264765067457432
chr12	103278300	103279300	1.4816328763248918
chr12	103278400	103279400	0.7480255945991606
chr12	103278500	103279500	0.544466008717927
chr12	103278600	103279600	-0.2130758404978385
chr12	103278700	103279700	-0.03020560441934887
chr12	103278800	103279800	0.528460636611509
chr12	103278900	103279900	0.17400969030858024
chr12	103279000	103280000	0.4235837656520712
chr12	103279100	103280100	0.4253336101338413
chr12	103279200	103280200	-0.12527798274205384
chr12	103279300	103280300	-0.4089891513819003
chr12	103279400	103280400	0.7099766740156509
chr12	103279500	103280500	0.5471454797987997
chr12	103279600	103280600	0.9537835025929788
chr12	103279700	103280700	0.12850263888230734
chr12	103279800	103280800	-0.04476983883480163
chr12	103279900	103280900	0.29713093058070683
chr12	103280000	103281000	0.021448077422898254
chr12	103280100	103281100	0.06936951543552564
chr12	103280200	103281200	0.12232714016797515
chr12	103280300	103281300	-0.026662788636213224
chr12	103280400	103281400	-1.4839680651362042
chr12	103280500	103281500	-1.3794809436098276
chr12	103280600	103281600	-1.878024889248612
chr12	103280700	103281700	-0.5753427317309122
chr12	103280800	103281800	-0.2325422595861908
chr12	103280900	103281900	-0.10816117659526914
chr12	103281000	103282000	0.10369826221915143
chr12	103281100	103282100	0.024456782371247127
chr12	103281200	103282200	0.7948700729296231
chr12	103281300	103282300	0.8967805986373798
chr12	103281400	103282400	1.961712316896096
chr12	103281500	103282500	1.7865818468627503
chr12	103281600	103282600	1.8123959042857272
chr12	103281700	103282700	0.7997447423068357
chr12	103281800	103282800	0.8599296127460836
chr12	103281900	103282900	1.1426352355423721
chr12	103282000	103283000	1.1845941915843687
chr12	103282100	103283100	1.8986467816862145
chr12	103282200	103283200	1.807161273151739
chr12	103282300	103283300	1.7146633704741536
chr12	103282400	103283400	1.2815966139998938
chr12	103282500	103283500	0.8335233301291539
chr12	103282600	103283600	0.706987413980692
chr12	103282700	103283700	1.0850819273494494
chr12	103282800	103283800	0.6306878833425618
chr12	103282900	103283900	0.5778793143884717
chr12	103283000	103284000	-0.1843665618847104
chr12	103283100	103284100	-1.2896927532871465
chr12	103283200	103284200	-1.5561200439902112
chr12	103283300	103284300	-1.0938227274690937
chr12	103283400	103284400	-1.1701698048672162
chr12	103283500	103284500	-0.6972608245416789
chr12	103283600	103284600	-0.17927187445396578
chr12	103283700	103284700	-0.345709660119718
chr12	103283800	103284800	-0.5430163659279411
chr12	103283900	103284900	-1.0362527715836416
chr12	103284000	103285000	-0.5827652087940373
chr12	103284100	103285100	-0.3114251273796444
chr12	103284200	103285200	-0.17083633723958036
chr12	103284300	103285300	0.3156584517528904
chr12	103284400	103285400	0.6791051643415491
chr12	103284500	103285500	0.8863846700187501
chr12	103284600	103285600	0.3617313905708869
chr12	103284700	103285700	0.6371899643683144
chr12	103284800	103285800	1.1940722148377698
chr12	103284900	103285900	1.6353395785424951
chr12	103285000	103286000	2.069558846129565
chr12	103285100	103286100	1.6518574457773882
chr12	103285200	103286200	1.4752214976508236
chr12	103285300	103286300	1.124713773035486
chr12	103285400	103286400	1.3060584035304053
chr12	103285500	103286500	1.034307631143854
chr12	103285600	103286600	1.3642474372612023
chr12	103285700	103286700	1.5384170844853309
chr12	103285800	103286800	1.2962997107898149
chr12	103285900	103286900	0.9653562446004867
chr12	103286000	103287000	0.6548695114450173
chr12	103286100	103287100	0.8899562655387555
chr12	103286200	103287200	0.7923322473206409
chr12	103286300	103287300	0.4403908085174897
chr12	103286400	103287400	0.1583122049870372
chr12	103286500	103287500	0.2289679939118691
chr12	103286600	103287600	0.12528224215587674
chr12	103286700	103287700	-0.23556326984353826
chr12	103287000	103288000	-0.31485468555588825
chr12	103287100	103288100	0.34333966031672586
chr12	103287200	103288200	0.4664673950025723
chr12	103287300	103288300	1.3516325059615306
chr12	103287400	103288400	1.5755454897872658
chr12	103287500	103288500	2.0210568280787475
chr12	103287600	103288600	2.3831900201958724
chr12	103287700	103288700	1.9841255706118488
chr12	103287800	103288800	2.4331408276000293
chr12	103287900	103288900	2.739442948631119
chr12	103288000	103289000	2.1558080703847424
chr12	103288100	103289100	1.7703592914450437
chr12	103288200	103289200	1.9083978859656177
chr12	103288300	103289300	1.7608684536001595
chr12	103288400	103289400	2.016440685553522
chr12	103288500	103289500	1.2211313220065312
chr12	103288600	103289600	1.198681658962741
chr12	103288700	103289700	1.8218677214920056
chr12	103288800	103289800	2.037016155056246
chr12	103288900	103289900	1.8649967257376865
chr12	103289200	103290200	1.8457358928494945
chr12	103289300	103290300	1.3206737085063975
chr12	103289400	103290400	1.053104013108311
chr12	103289500	103290500	0.9750920881392604
chr12	103289600	103290600	0.2288907580587713
chr12	103289700	103290700	0.06069333397758477
chr12	103289800	103290800	-0.10300375647114554
chr12	103289900	103290900	-0.2746198868212789
chr12	103290000	103291000	-0.025539287053848163
chr12	103290100	103291100	-0.6940371516201932
chr12	103290200	103291200	-0.31638685858084586
chr12	103290300	103291300	-0.18730060016011485
chr12	103290400	103291400	-0.3987896197003104
chr12	103290500	103291500	0.05279360358710068
chr12	103290600	103291600	0.14185574252921065
chr12	103290700	103291700	0.4925071142861177
chr12	103290800	103291800	-0.023526295721144064
chr12	103290900	103291900	0.4974163504408101
chr12	103291000	103292000	0.2631668714322643
chr12	103291100	103292100	0.604592422406063
chr12	103291200	103292200	0.7313412002259547
chr12	103291300	103292300	1.2073034487731609
chr12	103291400	103292400	1.2579607110143798
chr12	103291500	103292500	0.8553887531766462
chr12	103291600	103292600	1.2924528990822477
chr12	103291700	103292700	0.8261297183833539
chr12	103291800	103292800	1.0114104883448534
chr12	103291900	103292900	0.2906194268989507
chr12	103292000	103293000	-0.1713786146044896
chr12	103292100	103293100	0.1431747626612762
chr12	103292200	103293200	0.02452184058707677
chr12	103292300	103293300	-0.7395705891207901
chr12	103292400	103293400	-0.2144536373700532
chr12	103292500	103293500	0.06863225882253582
chr12	103292600	103293600	-0.15191430185806107
chr12	103292700	103293700	-0.13318272205140722
chr12	103292800	103293800	0.29527893632627544
chr12	103292900	103293900	0.8720862802367013
chr12	103293000	103294000	1.250953246558191
chr12	103293100	103294100	1.4458906145359525
chr12	103293200	103294200	1.5301203233003848
chr12	103293300	103294300	1.6938562876607342
chr12	103293400	103294400	1.8535593203053065
chr12	103294500	103295500	0.09927209423591836
chr12	103294600	103295600	-0.5141170696884133
chr12	103294700	103295700	-1.1137097724734446
chr12	103294800	103295800	-1.6229108776754984
chr12	103294900	103295900	-1.7675859746791591
chr12	103295000	103296000	-2.3159481723072526
chr12	103296100	103297100	-1.4060484567189606
chr12	103296200	103297200	-1.2364215539412222
chr12	103296300	103297300	-1.3627576122114975
chr12	103296400	103297400	-0.9415801070128588
chr12	103296500	103297500	-1.3906879111465809
chr12	103296600	103297600	-1.1537825341201573
chr12	103297800	103298800	-0.4003297650724317
chr12	103297900	103298900	-0.10130595567429368
chr12	103298000	103299000	0.6824916700614875
chr12	103298100	103299100	0.9240569599475726
chr12	103298200	103299200	0.2146397634286321
chr12	103298300	103299300	0.3843204662144245
chr12	103298400	103299400	0.6356933185708712
chr12	103298500	103299500	0.015670213364825394
chr12	103298600	103299600	1.317605725006806
chr12	103298700	103299700	1.3153753907393908
chr12	103298800	103299800	1.2818408272995965
chr12	103298900	103299900	1.5345785688429423
chr12	103299000	103300000	1.1054145844563847
chr12	103299100	103300100	0.8820575266596521
chr12	103299200	103300200	1.4509989718639955
chr12	103299300	103300300	0.6932819280266646
chr12	103299400	103300400	0.2109691376161049
chr12	103299500	103300500	0.9585436623974324
chr12	103299600	103300600	0.1800058168680655
chr12	103299700	103300700	-0.029702860354786413
chr12	103299800	103300800	0.02723875366213103
chr12	103299900	103300900	-0.05425684039982835
chr12	103300000	103301000	0.16912581537686938
chr12	103300100	103301100	0.2120035996341488
chr12	103300200	103301200	-0.2058620552967295
chr12	103300300	103301300	-0.02793185209307381
chr12	103300400	103301400	0.151490037953486
chr12	103300500	103301500	0.3094291068611105
chr12	103300600	103301600	0.761514018560649
chr12	103300700	103301700	1.0997362827548691
chr12	103300800	103301800	1.991685493710876
chr12	103300900	103301900	2.0795970719904964
chr12	103301000	103302000	1.9610761896171347
chr12	103301100	103302100	1.816861325658312
chr12	103301200	103302200	1.6127493628572305
chr12	103301300	103302300	1.715511497490212
chr12	103301400	103302400	2.4096843857838075
chr12	103301500	103302500	2.351408843645229
chr12	103301600	103302600	2.397006015166
chr12	103301700	103302700	1.998274399641519
chr12	103301800	103302800	1.2685745526093872
chr12	103301900	103302900	0.5428599107476704
chr12	103302000	103303000	0.6855449023833515
chr12	103302100	103303100	0.6483120006072265
chr12	103302200	103303200	1.3698989216034028
chr12	103302300	103303300	2.2315984764005865
chr12	103302400	103303400	1.4835830902025322
chr12	103302500	103303500	0.8470713680733468
chr12	103302600	103303600	0.3179487076765957
chr12	103302700	103303700	0.7322340176070862
chr12	103302800	103303800	0.7308669689616987
chr12	103302900	103303900	1.497292976014534
chr12	103303000	103304000	1.4377450589953091
chr12	103303100	103304100	1.76406299609223
chr12	103303200	103304200	1.9334557782576443
chr12	103303300	103304300	1.2940945964158752
chr12	103303400	103304400	1.4860623141020168
chr12	103303500	103304500	2.085555522583443
chr12	103303600	103304600	2.7217520776523423
chr12	103303700	103304700	2.5958572361664496
chr12	103303800	103304800	2.436813591569197
chr12	103303900	103304900	1.8612161320321512
chr12	103304000	103305000	1.689374247834288
chr12	103304100	103305100	1.21060617363824
chr12	103304200	103305200	1.1892257426854222
chr12	103304300	103305300	1.6727433403756065
chr12	103304400	103305400	1.715131251299564
chr12	103304500	103305500	1.0388525958230748
chr12	103304600	103305600	0.22391422268892613
chr12	103304700	103305700	-0.3557685073448648
chr12	103304800	103305800	-0.3569973495668401
chr12	103304900	103305900	-0.2939364340508765
chr12	103305000	103306000	-0.4105399658223835
chr12	103305100	103306100	-0.2401219034865125
chr12	103305200	103306200	-0.5787866537476554
chr12	103305300	103306300	-0.9129525529424984
chr12	103305400	103306400	-1.0094888810465383
chr12	103305500	103306500	0.06363307713735585
chr12	103305600	103306600	0.5791733543713469
chr12	103305700	103306700	0.7854812975900053
chr12	103305800	103306800	0.16083370504996122
chr12	103305900	103306900	-0.05033478648079247
chr12	103306000	103307000	-0.13507382316728994
chr12	103306100	103307100	-0.02951161215677953
chr12	103306200	103307200	-0.4737321976318631
chr12	103306300	103307300	-0.4070037446080595
chr12	103306400	103307400	-0.0091985004490952
chr12	103306500	103307500	-0.39200044059622097
chr12	103306600	103307600	-0.7125811326193426
chr12	103306700	103307700	-0.6718006837607969
chr12	103306800	103307800	0.4940564596844957
chr12	103306900	103307900	0.5839906000866959
chr12	103307000	103308000	1.0928514432509138
chr12	103307100	103308100	1.1307954883812996
chr12	103307200	103308200	1.1682492339709558
chr12	103307300	103308300	0.8382216970527421
chr12	103307400	103308400	0.17562450928191234
chr12	103307500	103308500	-0.3782141230730571
chr12	103307600	103308600	0.2799434569003785
chr12	103307700	103308700	0.11047787997364146
chr12	103307800	103308800	0.0437001833957413
chr12	103307900	103308900	0.0659467758004557
chr12	103308000	103309000	-0.010281627598566469
chr12	103308100	103309100	0.2148835868243316
chr12	103308200	103309200	0.3290935467104217
chr12	103308300	103309300	0.7619574350085581
chr12	103308400	103309400	1.0558129864935812
chr12	103308500	103309500	0.8416494414412644
chr12	103308600	103309600	0.5115470886483887
chr12	103308700	103309700	1.0620564757217132
chr12	103308800	103309800	0.24453594138991805
chr12	103308900	103309900	0.2190220406529144
chr12	103309000	103310000	-0.8404504853085971
chr12	103309100	103310100	-0.7303776151921235
chr12	103309200	103310200	-1.1181966273924122
chr12	103309300	103310300	-1.2395595653836178
chr12	103309400	103310400	-1.256212873344671
chr12	103309500	103310500	-0.6814878237395876
chr12	103309600	103310600	-0.5855895035286643
chr12	103309700	103310700	-1.1256925875269528
chr12	103309800	103310800	-0.7189554475028033
chr12	103309900	103310900	-0.2162252582483178
chr12	103310000	103311000	0.40723542336544866
chr12	103310100	103311100	-0.004227844364723044
chr12	103310200	103311200	1.4283658050282602
chr12	103310300	103311300	1.1317112295325944
chr12	103310400	103311400	1.1396789200228024
chr12	103310500	103311500	0.8358409780282338
chr12	103310600	103311600	1.1632719973433288
chr12	103310700	103311700	1.1271372466179692
chr12	103310800	103311800	1.6210256835432524
chr12	103310900	103311900	1.1431802909138449
chr12	103311000	103312000	1.0289914385273657
chr12	103311100	103312100	0.7970940035811309
chr12	103311200	103312200	0.6627564808097838
chr12	103311300	103312300	0.6484095813737422
chr12	103311400	103312400	1.2153608275840082
chr12	103311500	103312500	1.8341001126852563
chr12	103311600	103312600	1.2953034557324972
chr12	103311700	103312700	1.4866905806175486
chr12	103311800	103312800	0.6327397276325295
chr12	103311900	103312900	0.7030454423080921
chr12	103312000	103313000	0.989941420697469
chr12	103312100	103313100	1.1233715106778586
chr12	103312200	103313200	0.288371112726362
chr12	103312300	103313300	0.7271359409551744
chr12	103312400	103313400	0.21930331148000026
chr12	103312500	103313500	-0.6234772157093558
chr12	103312600	103313600	-0.7013951961365467
chr12	103312700	103313700	-0.16237215720979326
chr12	103312800	103313800	0.202870720443734
chr12	103312900	103313900	0.4865752573456044
chr12	103313000	103314000	0.42508530041123893
chr12	103313100	103314100	1.4417106857498567
chr12	103313200	103314200	1.2895236499906462
chr12	103313300	103314300	0.9903196521220972
chr12	103313400	103314400	0.8144094222278656
chr12	103313500	103314500	1.1446122488956785
chr12	103313600	103314600	0.6747089372069011
chr12	103313700	103314700	0.5013284882000695
chr12	103313800	103314800	0.5345066611301073
chr12	103313900	103314900	0.7378498094080443
chr12	103314000	103315000	0.6221853483257545
chr12	103314100	103315100	-0.7814075030292927
chr12	103314200	103315200	-0.4506351125077032
chr12	103314300	103315300	-0.05871567127117097
chr12	103314400	103315400	0.5131790164691669
chr12	103314500	103315500	0.4949361865863183
chr12	103314600	103315600	0.5177248298218199
chr12	103314700	103315700	0.4491987166826843
chr12	103314800	103315800	0.9519102185248112
chr12	103314900	103315900	0.4815728141088884
chr12	103315000	103316000	0.7091433190218326
chr12	103315100	103316100	1.7848898026763949
chr12	103315200	103316200	2.3301387604313946
chr12	103315300	103316300	2.1880312705372065
chr12	103315400	103316400	1.8121868015642728
chr12	103315500	103316500	2.1787116193647216
chr12	103315600	103316600	2.8501342800555305
chr12	103315700	103316700	3.2801635794150377
chr12	103315800	103316800	3.4854017465055405
chr12	103315900	103316900	3.871619505860493
chr12	103316000	103317000	3.913651481035935
chr12	103316100	103317100	3.0925949339037704
chr12	103316200	103317200	2.6348553606373484
chr12	103316300	103317300	1.9016012749232545
chr12	103316400	103317400	2.273687845386032
chr12	103316500	103317500	1.9219895418149608
chr12	103316600	103317600	1.5991929957151667
chr12	103316700	103317700	1.1677286634273008
chr12	103316800	103317800	0.1944274776613757
chr12	103316900	103317900	0.19071939209437289
chr12	103317000	103318000	-0.3089343263325826
chr12	103317100	103318100	-0.3432345133218514
chr12	103317200	103318200	-0.5487284657680854
chr12	103317300	103318300	0.4903657007193165
chr12	103317400	103318400	0.05589630589372845
chr12	103317500	103318500	0.1078010442812733
chr12	103317600	103318600	0.4039708737403758
chr12	103317700	103318700	-0.06342283796220287
chr12	103317800	103318800	0.9066863832688676
chr12	103317900	103318900	0.8803519500245217
chr12	103318000	103319000	1.284566419268573
chr12	103318100	103319100	1.7378468773444884
chr12	103318200	103319200	1.98786565913642
chr12	103318300	103319300	1.182761144277375
chr12	103318400	103319400	1.1746661377069545
chr12	103318500	103319500	0.4479866993837022
chr12	103318600	103319600	0.3768416533093895
chr12	103318700	103319700	-0.1058268107904584
chr12	103318800	103319800	-0.6178762797326521
chr12	103318900	103319900	-0.9637362149857288
chr12	103319000	103320000	-0.7489309725690669
chr12	103319100	103320100	-0.6778308248233567
chr12	103319200	103320200	-0.8152541652333342
chr12	103319300	103320300	-0.6338049099601701
chr12	103319400	103320400	-0.8811256101272177
chr12	103319500	103320500	-0.011772077886460057
chr12	103319600	103320600	0.26349261776323823
chr12	103319700	103320700	1.1006187142523205
chr12	103319800	103320800	0.9091172349490392
chr12	103319900	103320900	1.016305126297233
chr12	103320000	103321000	0.27040996920861127
chr12	103320100	103321100	-0.39011768041050815
chr12	103320200	103321200	-0.4923586496571121
chr12	103320300	103321300	-0.3209070237472883
chr12	103320400	103321400	-0.094653136569948
chr12	103321700	103322700	1.6629616294776883
chr12	103321800	103322800	1.5013693386321767
chr12	103321900	103322900	1.96355218668712
chr12	103322000	103323000	1.5651479360627325
chr12	103322100	103323100	1.319040480573793
chr12	103322200	103323200	0.8535208974882383
chr12	103322300	103323300	1.1784886822040626
chr12	103322400	103323400	1.0334077995959867
chr12	103322500	103323500	1.2402350436453589
chr12	103322600	103323600	0.6496415109416193
chr12	103322700	103323700	0.1449301394253941
chr12	103322800	103323800	-0.03236118458225158
chr12	103322900	103323900	-0.6679821026510596
chr12	103323000	103324000	-0.22672815656678694
chr12	103323100	103324100	-0.4206602509022309
chr12	103323200	103324200	-0.34546195271465724
chr12	103323300	103324300	-0.7679743985108528
chr12	103323400	103324400	-0.5704048416642185
chr12	103323500	103324500	-1.1401053713449945
chr12	103323600	103324600	-0.6128970521280305
chr12	103323700	103324700	-0.6592659262423909
chr12	103323800	103324800	-0.5523139527454104
chr12	103323900	103324900	-0.4685403153362874
chr12	103324000	103325000	-0.5097341460388956
chr12	103324100	103325100	0.2886851757359997
chr12	103324200	103325200	0.04044416902929125
chr12	103324300	103325300	0.34852747673602924
chr12	103324400	103325400	0.1855536527882552
chr12	103324500	103325500	0.5913500455479952
chr12	103324600	103325600	0.1694362687819297
chr12	103324700	103325700	0.8043441712506856
chr12	103324800	103325800	1.1097782192749894
chr12	103324900	103325900	0.9673059978065602
chr12	103325000	103326000	1.0701150997208762
chr12	103325100	103326100	0.3591736637522598
chr12	103325200	103326200	0.9134474508444028
chr12	103325300	103326300	-0.04428436085883521
chr12	103325400	103326400	0.3779564648405231
chr12	103325500	103326500	0.25330160189747786
chr12	103325600	103326600	0.49433663409583
chr12	103325700	103326700	-0.2815956154736046
chr12	103325800	103326800	0.02015137690421621
chr12	103325900	103326900	0.6407418904761292
chr12	103326000	103327000	0.8616405654030471
chr12	103326100	103327100	1.652908230829678
chr12	103326200	103327200	1.7467091650201936
chr12	103326300	103327300	1.9678353233777488
chr12	103326400	103327400	1.5260788548313995
chr12	103326500	103327500	1.662213984939097
chr12	103326600	103327600	2.07915468559798
chr12	103326700	103327700	2.017494418673296
chr12	103326800	103327800	1.6142385633196152
chr12	103326900	103327900	1.0794719765227627
chr12	103327000	103328000	0.5390605312557327
chr12	103327100	103328100	-0.014391089759928737
chr12	103327200	103328200	-0.6008883695101582
chr12	103327300	103328300	-0.013450199597666959
chr12	103327400	103328400	0.3175401551541374
chr12	103327500	103328500	-0.3319304504903482
chr12	103327600	103328600	-0.3235540822036608
chr12	103327700	103328700	0.11443471031883687
chr12	103327800	103328800	-0.015628575259668858
chr12	103327900	103328900	0.4128598511514153
chr12	103328000	103329000	0.7840082147185997
chr12	103328100	103329100	1.0940637689007422
chr12	103328200	103329200	1.2562552483238645
chr12	103328300	103329300	1.5646817025024449
chr12	103328400	103329400	0.8131510339858992
chr12	103328500	103329500	0.3141264174376349
chr12	103328600	103329600	0.09023424017620724
chr12	103328700	103329700	-0.016190151062822726
chr12	103328800	103329800	0.322609187076097
chr12	103328900	103329900	-0.5135761605916854
chr12	103329000	103330000	-0.9348308804310977
chr12	103329100	103330100	-1.2918859777564051
chr12	103329200	103330200	-1.7285454694547149
chr12	103329300	103330300	-2.296350300693009
chr12	103329400	103330400	-1.9437645209946843
chr12	103329500	103330500	-0.7800488288339014
chr12	103329600	103330600	-0.9876464344403498
chr12	103329700	103330700	-0.9809673145254958
chr12	103329800	103330800	-1.121693840378471
chr12	103329900	103330900	-0.6446318896071656
chr12	103330000	103331000	-0.3171514579703233
chr12	103330100	103331100	-0.7074233688928923
chr12	103330200	103331200	-0.4559665677324996
chr12	103330300	103331300	-0.2729077056769985
chr12	103330400	103331400	-0.14106630984329624
chr12	103330500	103331500	-0.14921190875868906
chr12	103330600	103331600	-0.2748589301257008
chr12	103330700	103331700	-0.06651367169718365
chr12	103330800	103331800	0.3078640703222518
chr12	103330900	103331900	-0.04334073237625674
chr12	103331000	103332000	-0.3565882468134375
chr12	103331100	103332100	0.3656458637776608
chr12	103331200	103332200	0.6867159869919455
chr12	103331300	103332300	0.7450822849394909
chr12	103331400	103332400	0.03761067449854466
chr12	103331500	103332500	0.21486167923178515
chr12	103331600	103332600	0.4887067745631348
chr12	103331700	103332700	0.36827326622375706
chr12	103331800	103332800	0.36907147115823946
chr12	103331900	103332900	0.775988728407818
chr12	103332000	103333000	1.0026964431063456
chr12	103332100	103333100	0.794743315789626
chr12	103332200	103333200	0.42565424004109903
chr12	103332300	103333300	0.4817000465825095
chr12	103332400	103333400	1.0800947668360117
chr12	103332500	103333500	0.3964111072175376
chr12	103332600	103333600	0.7242577808466941
chr12	103332700	103333700	0.7640976021568182
chr12	103332800	103333800	0.0265209446531666
chr12	103332900	103333900	0.3882838191747754
chr12	103333000	103334000	0.2893322435264541
chr12	103333100	103334100	0.2286438984568712
chr12	103333200	103334200	0.061831725946629085
chr12	103333300	103334300	-0.07327108654330795
chr12	103333400	103334400	-0.36488961127509995
chr12	103333500	103334500	0.011744581651551721
chr12	103333600	103334600	-0.4582846907128061
chr12	103333700	103334700	0.17969824975981155
chr12	103333800	103334800	0.5842449578743735
chr12	103333900	103334900	0.6193935041237566
chr12	103334000	103335000	0.5075328125404779
chr12	103334100	103335100	0.1842928685385088
chr12	103334200	103335200	0.4001322288855559
chr12	103334300	103335300	0.26330259183483296
chr12	103334400	103335400	0.1561774904307651
chr12	103334500	103335500	0.5136087351343535
chr12	103334600	103335600	0.10893499728325667
chr12	103334700	103335700	-0.7503306806987438
chr12	103334800	103335800	-1.4606970745361814
chr12	103334900	103335900	-2.2225930085851693
chr12	103335000	103336000	-2.0671572097109636
chr12	103335100	103336100	-1.5794876301086282
chr12	103335200	103336200	-1.4291307591299882
chr12	103335300	103336300	-0.9455833392893466
chr12	103335400	103336400	-1.3239530089854257
chr12	103335500	103336500	-1.969619138108524
chr12	103335600	103336600	-2.2501322409552205
chr12	103335700	103336700	-2.4926366724032403
chr12	103335800	103336800	-1.904884266904238
chr12	103335900	103336900	-1.5852767987458714
chr12	103336000	103337000	-1.234733032263133
chr12	103336100	103337100	-0.8679598539471003
chr12	103336200	103337200	-0.7957182187231543
chr12	103336300	103337300	-0.9358530180786104
chr12	103336400	103337400	0.04464301590347845
chr12	103336500	103337500	0.3133853786933525
chr12	103336600	103337600	1.2336871105019955
chr12	103336700	103337700	1.9668190673081
chr12	103336800	103337800	1.3095523719786286
chr12	103336900	103337900	0.4896763358706904
chr12	103337000	103338000	0.3825031157759144
chr12	103337100	103338100	0.043575895781819515
chr12	103337200	103338200	0.3761269281881676
chr12	103337300	103338300	0.15870302294048472
chr12	103337400	103338400	0.16966696501103504
chr12	103337500	103338500	0.07987168119135793
chr12	103337600	103338600	0.2799858750639912
chr12	103337700	103338700	-0.11192876388104707
chr12	103337800	103338800	0.7211913214104678
chr12	103337900	103338900	1.6936825455465547
chr12	103338000	103339000	1.4206069354642878
chr12	103338100	103339100	1.6306266485349612
chr12	103338200	103339200	0.9867011085338734
chr12	103338300	103339300	1.0310057711023264
chr12	103338400	103339400	1.0760809496900303
chr12	103338500	103339500	1.5568539788408933
chr12	103338600	103339600	0.7070054997453865
chr12	103338700	103339700	1.1898363264306164
chr12	103338800	103339800	0.6600743703092045
chr12	103338900	103339900	0.4334658407363156
chr12	103339000	103340000	-0.23576207335838711
chr12	103339100	103340100	-0.027790411378106502
chr12	103339200	103340200	-0.07086108543275584
chr12	103339300	103340300	-0.08712353012502291
chr12	103339400	103340400	0.18138860178252475
chr12	103339500	103340500	0.12269353503098085
chr12	103339600	103340600	0.4022889492372263
chr12	103339700	103340700	-0.3554062494231008
chr12	103339800	103340800	0.5569802272224307
chr12	103339900	103340900	0.8835918824937689
chr12	103340000	103341000	1.298932834230232
chr12	103341200	103342200	1.3606207655207478
chr12	103341300	103342300	1.6662883434770446
chr12	103341400	103342400	1.5339577025380853
chr12	103341500	103342500	1.811659693524416
chr12	103341600	103342600	1.3018589959263789
chr12	103341700	103342700	0.8695625035497827
chr12	103341800	103342800	0.606481362399572
chr12	103341900	103342900	0.3332687876103998
chr12	103342000	103343000	0.7844178519556319
chr12	103342100	103343100	1.149687014451937
chr12	103342200	103343200	1.4249860207136218
chr12	103342300	103343300	1.3803214429878694
chr12	103342400	103343400	1.7381670893377532
chr12	103342500	103343500	1.4649067574773782
chr12	103342600	103343600	2.143325585624091
chr12	103342700	103343700	2.2841371897734666
chr12	103343200	103344200	0.6089802232857912
chr12	103343300	103344300	0.6685227181407261
chr12	103343600	103344600	1.238664091446542
chr12	103343700	103344700	0.883829450047069
chr12	103343800	103344800	1.0728706641020285
chr12	103343900	103344900	0.9559469483436174
chr12	103344000	103345000	0.24670006037945122
chr12	103344100	103345100	0.4850255360694841
chr12	103344200	103345200	1.0436581238340852
chr12	103344300	103345300	0.3637102330322892
chr12	103344400	103345400	-0.21532932925931847
chr12	103344500	103345500	-0.7501938189597899
chr12	103344600	103345600	-1.0177546785738611
chr12	103344700	103345700	-0.6007674579590535
chr12	103344800	103345800	-0.4006513117262127
chr12	103344900	103345900	-0.3428924775331073
chr12	103345000	103346000	-0.7637946069221025
chr12	103345100	103346100	-1.1545794393849875
chr12	103345200	103346200	-1.825937693644176
chr12	103345300	103346300	-1.8071883614597792
chr12	103345400	103346400	-1.0829803945962582
chr12	103345500	103346500	-1.2194410857211595
chr12	103345600	103346600	-0.930311345817779
chr12	103345700	103346700	-1.1830630933870294
chr12	103345800	103346800	-1.4391042613232334
chr12	103345900	103346900	-1.7937027839270454
chr12	103346000	103347000	-0.7485992432404497
chr12	103346100	103347100	-0.2082305125675943
chr12	103346200	103347200	0.6408592855590954
chr12	103347300	103348300	1.6982404088027008
chr12	103347400	103348400	0.8784211819251468
chr12	103347500	103348500	0.8871209626529944
chr12	103347600	103348600	1.2208445709600289
chr12	103347700	103348700	0.9256632043653624
chr12	103347800	103348800	1.698616343338587
chr12	103347900	103348900	1.7581586973090602
chr12	103348000	103349000	1.2544334345632924
chr12	103348100	103349100	1.634035767183626
chr12	103348200	103349200	1.3220905625599828
chr12	103348300	103349300	1.4747496730552354
chr12	103348400	103349400	1.1766408327261448
chr12	103348500	103349500	0.9329129808898938
chr12	103348600	103349600	0.5818140400515971
chr12	103348700	103349700	1.0034827300603122
chr12	103348800	103349800	0.3837044858699463
chr12	103348900	103349900	0.2445288361730945
chr12	103349000	103350000	-0.09679998880502945
chr12	103349100	103350100	-1.4044205774315337
chr12	103349200	103350200	-1.1927087809355301
chr12	103349300	103350300	-0.6076309083812207
chr12	103349400	103350400	0.07830509879716901
chr12	103349500	103350500	0.058918899064346275
chr12	103349600	103350600	-0.15480377738129325
chr12	103349700	103350700	-0.5032221160547464
chr12	103349800	103350800	-0.4778624400369931
chr12	103349900	103350900	-0.20175533720608346
chr12	103350000	103351000	-0.10737034513736801
chr12	103350100	103351100	0.9666381204605492
chr12	103350200	103351200	1.528667356242554
chr12	103350300	103351300	0.8655203224363888
chr12	103350400	103351400	0.7107625231128338
chr12	103350500	103351500	1.1762982851531711
chr12	103350600	103351600	1.8643536513232024
chr12	103350700	103351700	2.260443066819076
chr12	103350800	103351800	2.61080816636821
chr12	103350900	103351900	2.3238385606038445
chr12	103351000	103352000	2.401419750954904
chr12	103351100	103352100	2.2228109465874817
chr12	103351200	103352200	1.389305960870746
chr12	103351300	103352300	1.108876916302107
chr12	103351400	103352400	0.6960163511012735
chr12	103351500	103352500	-0.038246487097148056
chr12	103351600	103352600	-0.03665568590420568
chr12	103351700	103352700	-0.5317371041604687
chr12	103351800	103352800	-0.8639522168209429
chr12	103351900	103352900	-1.2170759306070331
chr12	103352000	103353000	-0.6890036142511381
chr12	103352100	103353100	-0.6325738225809958
chr12	103352200	103353200	-0.2816976190827245
chr12	103352300	103353300	-0.04115649805110898
chr12	103352400	103353400	0.16442328148650967
chr12	103352500	103353500	0.2386087185358116
chr12	103352600	103353600	-0.3310937851971339
chr12	103352700	103353700	-0.3953993330556933
chr12	103352800	103353800	0.0072641873284503096
chr12	103352900	103353900	0.1800559521988367
chr12	103353000	103354000	-0.2960943063294792
chr12	103353100	103354100	-0.37072376144964425
chr12	103353200	103354200	-0.10405524413431183
chr12	103353300	103354300	-0.12826252784821773
chr12	103353400	103354400	0.496660835345129
chr12	103353500	103354500	0.707875810076349
chr12	103353600	103354600	0.6752561830337416
chr12	103353700	103354700	0.4399746280706237
chr12	103353800	103354800	0.2893944759622872
chr12	103353900	103354900	0.8165856740803982
chr12	103354000	103355000	0.5819871406477438
chr12	103354100	103355100	-0.11177068546619097
chr12	103354200	103355200	-0.7341688485298691
chr12	103354300	103355300	-0.5983508377541206
chr12	103354400	103355400	-1.0905008294449978
chr12	103354500	103355500	-1.6569540638313551
chr12	103354600	103355600	-1.6643451054290739
chr12	103354700	103355700	-1.7128700710883729
chr12	103354800	103355800	-2.078208543381305
chr12	103354900	103355900	-2.775584656789549
chr12	103355000	103356000	-2.4144645489538097
chr12	103355100	103356100	-2.3764975255000005
chr12	103355200	103356200	-2.424002392895229
chr12	103355300	103356300	-2.359427082127365
chr12	103355400	103356400	-2.00499864368566
chr12	103355500	103356500	-1.4191430053065004
chr12	103355600	103356600	-1.2470187770206311
chr12	103355700	103356700	-0.7295826123669171
chr12	103355800	103356800	-0.4344961504702607
chr12	103355900	103356900	0.11427291096032065
chr12	103356000	103357000	-0.062239949589512907
chr12	103357200	103358200	1.82954425256096
chr12	103357300	103358300	1.2047481306777723
chr12	103357400	103358400	0.9209568066545832
chr12	103357500	103358500	0.4579086925928983
chr12	103357600	103358600	-0.15334896739585616
chr12	103357700	103358700	-0.6390710423983074
chr12	103357800	103358800	-0.1742442080644228
chr12	103357900	103358900	-0.9493375366641692
chr12	103358000	103359000	-2.0802452436837475
chr12	103358100	103359100	-1.9097984665784733
chr12	103358200	103359200	-2.4839809452909174
chr12	103358300	103359300	-2.3055709189523865
chr12	103358400	103359400	-2.707524421306831
chr12	103358500	103359500	-2.6568545850043743
chr12	103358600	103359600	-2.487665590800649
chr12	103358700	103359700	-2.418211829215156
chr12	103358800	103359800	-2.7567463031383066
chr12	103358900	103359900	-2.509363449053996
chr12	103359000	103360000	-2.124302275925146
chr12	103359100	103360100	-2.0312450277446854
chr12	103359200	103360200	-1.6626469009888647
chr12	103359300	103360300	-1.3476333691420597
chr12	103359400	103360400	-0.6272142901891051
chr12	103360100	103361100	-1.2684797661444351
chr12	103360200	103361200	-0.4706808401580747
chr12	103360300	103361300	-1.3945910245063622
chr12	103360400	103361400	-1.544206498607021
chr12	103360500	103361500	-1.2611204351666805
chr12	103360600	103361600	-1.6008858891598523
chr12	103360700	103361700	-1.265468373965943
chr12	103360800	103361800	-1.4053918440167954
chr12	103360900	103361900	-0.8000793838041816
chr12	103361000	103362000	-0.44680837935465767
chr12	103361100	103362100	-0.10688731439434412
chr12	103361200	103362200	0.026498727442652484
chr12	103361300	103362300	0.3969442536492434
chr12	103361400	103362400	0.3621178382027864
chr12	103361500	103362500	0.16651487683762653
chr12	103361600	103362600	0.09667678001430198
chr12	103361700	103362700	-0.16782238128845267
chr12	103361800	103362800	0.25239870027441186
chr12	103361900	103362900	-0.21834184918621807
chr12	103362000	103363000	0.3558860351569379
chr12	103362100	103363100	0.4541108126582045
chr12	103362200	103363200	0.031933339175326765
chr12	103362300	103363300	0.7003510833878199
chr12	103362400	103363400	1.2286633128954183
chr12	103362500	103363500	1.1913185847280712
chr12	103362600	103363600	1.9242007411021145
chr12	103362700	103363700	2.272277697708375
chr12	103362800	103363800	1.6752888017976824
chr12	103362900	103363900	1.8872771234721688
chr12	103363000	103364000	0.6385445267119231
chr12	103363100	103364100	-0.0593977745222338
chr12	103363200	103364200	-0.5086569032773127
chr12	103363300	103364300	-0.7822426173508018
chr12	103363400	103364400	-1.3120505371108953
chr12	103363500	103364500	-1.1069037809138726
chr12	103363600	103364600	-0.5552124032141481
chr12	103363700	103364700	-0.8083439610380392
chr12	103363800	103364800	-1.3977035853771842
chr12	103363900	103364900	-1.4109718542319636
chr12	103364000	103365000	-1.1220518534735155
chr12	103364100	103365100	-0.06601554469440707
chr12	103364200	103365200	0.10985890374742184
chr12	103367300	103368300	-1.764810705273103
chr12	103367400	103368400	-0.8049182876841348
chr12	103367500	103368500	-1.5208207367664992
chr12	103367600	103368600	-1.5256403897567103
chr12	103367700	103368700	-1.0491968691770506
chr12	103367800	103368800	0.27513783663902786
chr12	103367900	103368900	0.10001242952879624
chr12	103368000	103369000	0.6928892284597634
chr12	103368100	103369100	0.09485892939895922
chr12	103368200	103369200	0.29109080955461664
chr12	103368300	103369300	0.05611582520998192
chr12	103368400	103369400	-0.8561386012515959
chr12	103368500	103369500	-0.16865195315144907
chr12	103368600	103369600	-0.6638231223629699
chr12	103368700	103369700	-0.5481254154613983
chr12	103368800	103369800	-0.8292539231228638
chr12	103368900	103369900	-0.5554248088937442
chr12	103369000	103370000	-1.0388695856353527
chr12	103369100	103370100	-0.22180790900531167
chr12	103369200	103370200	-0.37768823280967706
chr12	103369400	103370400	0.5645460774694383
chr12	103369600	103370600	0.8474503624798038
chr12	103369800	103370800	2.1805068437896207
chr12	103369900	103370900	2.021958168724576
chr12	103370000	103371000	2.3507034158942077
chr12	103370100	103371100	1.3432719483799815
chr12	103370200	103371200	1.520213531928421
chr12	103370300	103371300	1.3241931685788524
chr12	103370400	103371400	1.7474664890449096
chr12	103370500	103371500	1.56545940796568
chr12	103370600	103371600	1.5583250095062977
chr12	103370700	103371700	1.0335124901214097
chr12	103370800	103371800	1.1740014232552591
chr12	103370900	103371900	1.0865607885077635
chr12	103371000	103372000	1.2093459290614292
chr12	103371100	103372100	2.059272743939099
chr12	103371200	103372200	1.9172718083758165
chr12	103371300	103372300	1.6437669988109085
chr12	103371400	103372400	1.61409830901054
chr12	103371500	103372500	2.4215462453201093
chr12	103371600	103372600	2.752570210115284
chr12	103371700	103372700	2.8534746297392886
chr12	103371800	103372800	1.9196056332531861
chr12	103371900	103372900	2.1469718163411806
chr12	103372000	103373000	1.4597858765616538
chr12	103372100	103373100	1.3207538890263828
chr12	103372200	103373200	1.61132439488652
chr12	103372300	103373300	1.8893324258185402
chr12	103372400	103373400	1.59322146256999
chr12	103372500	103373500	1.0987435776654129
chr12	103372600	103373600	0.780686019423638
chr12	103372700	103373700	0.6610540345545807
chr12	103372800	103373800	1.3091551407478508
chr12	103372900	103373900	1.4284177963300486
chr12	103373000	103374000	1.346103958540008
chr12	103373100	103374100	1.1700701391443449
chr12	103373200	103374200	0.8385749521231983
chr12	103373300	103374300	0.4552344030730149
chr12	103373400	103374400	0.6198295066905848
chr12	103373500	103374500	-0.17863372975243394
chr12	103373600	103374600	0.009800832731822496
chr12	103373700	103374700	0.2542148597478553
chr12	103373800	103374800	0.5022856915671047
chr12	103373900	103374900	0.3302505536264805
chr12	103374000	103375000	0.7573142532237024
chr12	103374100	103375100	0.8597078681850516
chr12	103374200	103375200	0.8261635058687614
chr12	103374300	103375300	1.0446739585160632
chr12	103374400	103375400	0.10742990256425013
chr12	103374500	103375500	0.15784183252273734
chr12	103374600	103375600	-0.0520347373050807
chr12	103374700	103375700	-0.0554256597219468
chr12	103374800	103375800	-0.6036348051780742
chr12	103374900	103375900	-0.3291719685477563
chr12	103375000	103376000	-0.12698889419037032
chr12	103375100	103376100	0.281300999302457
chr12	103375200	103376200	0.6878544498573507
chr12	103375300	103376300	1.1287153889709165
chr12	103375400	103376400	1.4300107682904346
chr12	103375500	103376500	1.4914966484957448
chr12	103375600	103376600	1.8829524203317776
chr12	103375700	103376700	0.9223805793234616
chr12	103375800	103376800	1.1003745283537671
chr12	103375900	103376900	0.7164875178562695
chr12	103376000	103377000	0.7450453160768571
chr12	103376100	103377100	0.21583355134978213
chr12	103376200	103377200	-0.21060022330754188
chr12	103376300	103377300	-1.043499497111941
chr12	103376400	103377400	-0.8560394732097113
chr12	103376500	103377500	-0.5039409462924075
chr12	103376600	103377600	-1.2361458970935488
chr12	103376900	103377900	1.9212343326578825
chr12	103377000	103378000	1.8332480122147383
chr12	103377100	103378100	2.000238014267464
chr12	103377200	103378200	1.80967511555513
chr12	103377300	103378300	1.0893192179950162
chr12	103377400	103378400	0.44934698624110414
chr12	103377500	103378500	0.5681683231607424
chr12	103377600	103378600	0.4947965152081933
chr12	103377700	103378700	0.14125501138872365
chr12	103377800	103378800	0.07291258327120582
chr12	103377900	103378900	-0.8936275782672936
chr12	103378000	103379000	-1.1454305454455467
chr12	103378100	103379100	-0.8480679482871206
chr12	103378200	103379200	-0.8383857711638804
chr12	103378300	103379300	-0.8448919765472273
chr12	103378400	103379400	-0.2305757531816089
chr12	103378500	103379500	-0.9059866639452498
chr12	103378600	103379600	-0.7286234514145034
chr12	103378700	103379700	-0.6858901856118548
chr12	103378800	103379800	-0.20103090687989086
chr12	103378900	103379900	0.7786975323527241
chr12	103379000	103380000	0.9109913554532483
chr12	103379100	103380100	0.719512211845205
chr12	103379200	103380200	0.9695995858542642
chr12	103379300	103380300	1.4930628460980868
chr12	103379400	103380400	1.4112164087535863
chr12	103379500	103380500	1.7976330476677542
chr12	103379600	103380600	2.0214332482612725
chr12	103379700	103380700	2.2676107020865817
chr12	103379800	103380800	0.8705659157116019
chr12	103379900	103380900	0.09663910565520553
chr12	103380000	103381000	0.48506953507798806
chr12	103380100	103381100	0.5056590730699847
chr12	103380200	103381200	0.0830836478412161
chr12	103380300	103381300	-0.16330144492722728
chr12	103380400	103381400	-0.5163603116011708
chr12	103380500	103381500	-0.6138846157879428
chr12	103380600	103381600	-0.5152251740593982
chr12	103380700	103381700	-0.4099259000809711
chr12	103380800	103381800	0.4096068240677613
chr12	103380900	103381900	1.3071972239329324
chr12	103381000	103382000	0.829578869702846
chr12	103381100	103382100	0.7733167768028795
chr12	103381200	103382200	0.7454636715121732
chr12	103381300	103382300	1.408454996333895
chr12	103381400	103382400	1.3049788412288958
chr12	103381500	103382500	1.675352800123435
chr12	103381600	103382600	1.2178593971148877
chr12	103381700	103382700	1.213904756943688
chr12	103381800	103382800	1.4963760101736472
chr12	103381900	103382900	0.5713332780313299
chr12	103382000	103383000	0.49023664639399805
chr12	103382100	103383100	0.29138750379332023
chr12	103382200	103383200	0.6918839719705541
chr12	103382300	103383300	-0.08151463432571747
chr12	103382400	103383400	0.7643638722265862
chr12	103383100	103384100	1.164746395163179
chr12	103383200	103384200	1.0843658235003175
chr12	103383300	103384300	1.084335239328331
chr12	103383400	103384400	0.8759461427896312
chr12	103383500	103384500	0.99949899638143
chr12	103383600	103384600	0.3926032028215151
chr12	103383700	103384700	0.0320803632567116
chr12	103383800	103384800	0.32770177385764804
chr12	103383900	103384900	0.430849161312495
chr12	103384000	103385000	0.5246418483428912
chr12	103384100	103385100	0.4693410756208212
chr12	103384200	103385200	0.6294749477946787
chr12	103384300	103385300	0.6545696008618284
chr12	103384400	103385400	0.5074831415693095
chr12	103384500	103385500	0.014464357217325016
chr12	103384600	103385600	0.2806850364259184
chr12	103384700	103385700	0.38887524745100255
chr12	103384800	103385800	0.06119985043698314
chr12	103384900	103385900	-0.0327136952763962
chr12	103385000	103386000	0.20431732745995987
chr12	103385100	103386100	-0.013382985962179916
chr12	103385200	103386200	0.462210633973584
chr12	103385300	103386300	0.7336191784104104
chr12	103385400	103386400	1.086037320049852
chr12	103385500	103386500	1.2563939423094754
chr12	103385600	103386600	1.0982478176884556
chr12	103385700	103386700	0.7907813910646764
chr12	103385800	103386800	0.8325391138137028
chr12	103385900	103386900	1.105752349775256
chr12	103386000	103387000	0.6077854402546659
chr12	103386100	103387100	0.9393130578466158
chr12	103386200	103387200	1.357569369486886
chr12	103386300	103387300	1.7895369070991365
chr12	103386400	103387400	1.2607155352431332
chr12	103386500	103387500	1.3592867821202592
chr12	103386600	103387600	1.3426278769722355
chr12	103386700	103387700	1.6766498292075238
chr12	103386800	103387800	1.5295341967665688
chr12	103386900	103387900	0.9965587880402479
chr12	103387000	103388000	1.388094049510117
chr12	103387100	103388100	1.169063939068709
chr12	103387200	103388200	-0.602435736695566
chr12	103387300	103388300	-1.4620448038546372
chr12	103387400	103388400	-1.6120950928736943
chr12	103387500	103388500	-1.574812369832978
chr12	103387600	103388600	-1.4837131689208147
chr12	103387700	103388700	-1.5871740518903656
chr12	103387800	103388800	-1.3105099380307708
chr12	103387900	103388900	-0.8617626181595452
chr12	103388000	103389000	-0.9415534251284888
chr12	103388100	103389100	-0.7960656128273825
chr12	103388200	103389200	0.48477711561849496
chr12	103388300	103389300	0.8121970502638456
chr12	103388400	103389400	0.9418887096791004
chr12	103388500	103389500	0.27224382711119544
chr12	103388600	103389600	0.5848998290376424
chr12	103388700	103389700	1.1410318635951746
chr12	103388800	103389800	0.9265873960219826
chr12	103388900	103389900	1.0463881524395895
chr12	103389000	103390000	1.3979601479724053
chr12	103389100	103390100	1.540120801624863
chr12	103389200	103390200	1.2102696133334696
chr12	103389300	103390300	1.175750093617334
chr12	103389400	103390400	1.426935141319249
chr12	103389500	103390500	1.894916341238536
chr12	103389600	103390600	1.486624041150874
chr12	103389700	103390700	1.4941409787137845
chr12	103389800	103390800	1.4047512010273495
chr12	103389900	103390900	0.3060163327731984
chr12	103390000	103391000	0.24321120562664209
chr12	103390100	103391100	-0.00890547321425587
chr12	103390200	103391200	0.6398465159665718
chr12	103390300	103391300	0.20270418740855253
chr12	103390400	103391400	0.3667403394677808
chr12	103390500	103391500	-0.0057450355986747685
chr12	103390600	103391600	0.17447026502382296
chr12	103390700	103391700	0.035712929232436706
chr12	103390800	103391800	0.3686246271898183
chr12	103390900	103391900	1.0023242274191475
chr12	103391000	103392000	0.32445595375535174
chr12	103391100	103392100	0.23930109049010875
chr12	103391200	103392200	-0.12548766421870508
chr12	103391300	103392300	0.3409998651976987
chr12	103391400	103392400	0.8539686489259654
chr12	103391500	103392500	0.9272481674018312
chr12	103391600	103392600	1.14711129385834
chr12	103391700	103392700	0.7822271795808694
chr12	103391800	103392800	0.7195199574953209
chr12	103391900	103392900	0.6184947976926805
chr12	103392000	103393000	1.2996277717525302
chr12	103392100	103393100	1.8626294592807089
chr12	103392200	103393200	1.0901826335241185
chr12	103392300	103393300	1.7460163645256288
chr12	103392400	103393400	0.8805940739118695
chr12	103392500	103393500	0.6151854442753377
chr12	103392600	103393600	-0.2029367858349191
chr12	103392700	103393700	-0.16592073028187634
chr12	103392800	103393800	-0.017259154281444544
chr12	103392900	103393900	-0.26066035310473823
chr12	103393000	103394000	-0.7990627836139617
chr12	103393100	103394100	-1.093055149497734
chr12	103393200	103394200	-0.41298934461828896
chr12	103393300	103394300	-1.4619224685644032
chr12	103393400	103394400	-1.550835076882222
chr12	103393500	103394500	-0.7213832650866379
chr12	103393600	103394600	0.09239699142361818
chr12	103393700	103394700	0.040797991317056116
chr12	103393800	103394800	-0.5745952130442364
chr12	103393900	103394900	-0.5823534764820237
chr12	103394000	103395000	-0.7007954101047155
chr12	103394100	103395100	-0.618840411658998
chr12	103394200	103395200	-0.7688187688963275
chr12	103394300	103395300	-0.19499436566057185
chr12	103394400	103395400	-0.02622196992471667
chr12	103394500	103395500	-0.5882711001398719
chr12	103394600	103395600	-1.0163520262548489
chr12	103394700	103395700	-0.5672143100737741
chr12	103394800	103395800	-0.5330930289581328
chr12	103394900	103395900	0.011457179061749995
chr12	103395000	103396000	0.8218156835131454
chr12	103395100	103396100	1.4518860625854342
chr12	103395200	103396200	1.4485858629196064
chr12	103395300	103396300	2.07817823253807
chr12	103395400	103396400	1.6560565099013416
chr12	103395500	103396500	1.5075063164977864
chr12	103395600	103396600	1.5774909268295565
chr12	103395700	103396700	1.5432215671226557
chr12	103395800	103396800	1.2324184039829935
chr12	103395900	103396900	1.6691637294047772
chr12	103396000	103397000	0.8616633576789485
chr12	103396100	103397100	0.4560312355115106
chr12	103396200	103397200	-0.14624320089657653
chr12	103396300	103397300	-0.3100302886130682
chr12	103396400	103397400	0.06335880575243895
chr12	103396500	103397500	-0.28821603207753804
chr12	103396600	103397600	-0.2669679491744567
chr12	103396700	103397700	-1.1827991432369591
chr12	103396800	103397800	-0.3507691835592621
chr12	103396900	103397900	-0.5370258317804468
chr12	103397000	103398000	-0.05018357307755732
chr12	103397100	103398100	-0.5760708136968383
chr12	103397200	103398200	0.1951465892078244
chr12	103397300	103398300	-0.4296256682471898
chr12	103397400	103398400	-0.5998192174275192
chr12	103397500	103398500	-0.3165941121237005
chr12	103397600	103398600	-0.29828837603722264
chr12	103397700	103398700	0.7972562482283508
chr12	103397800	103398800	0.4601661949321246
chr12	103397900	103398900	0.4441170103262166
chr12	103398000	103399000	0.5203372893533323
chr12	103398100	103399100	0.6246560720672014
chr12	103398200	103399200	0.351298776483373
chr12	103398300	103399300	1.3926107774028398
chr12	103398400	103399400	1.5958007091611497
chr12	103399500	103400500	2.271351665907612
chr12	103399600	103400600	1.7656695020822926
chr12	103399700	103400700	1.8316473668944848
chr12	103399800	103400800	2.3592782566148536
chr12	103399900	103400900	1.5548808087172619
chr12	103400000	103401000	1.3251751070006177
chr12	103400100	103401100	1.5575459586402896
chr12	103400200	103401200	1.1481788729014455
chr12	103400300	103401300	1.0439276885252795
chr12	103400400	103401400	0.7085398050028979
chr12	103400500	103401500	0.1215501441419168
chr12	103400600	103401600	0.44743077893607097
chr12	103400700	103401700	0.2658741413583483
chr12	103400800	103401800	-0.3279052471121838
chr12	103400900	103401900	0.4831747176198703
chr12	103401000	103402000	1.2726550951190574
chr12	103401100	103402100	0.8419593382909784
chr12	103401200	103402200	1.3142777670238228
chr12	103401300	103402300	1.6992477564446342
chr12	103401400	103402400	1.2050021087077485
chr12	103401500	103402500	1.7437628875306883
chr12	103401600	103402600	1.876475295292271
chr12	103401700	103402700	2.0692299687369125
chr12	103401800	103402800	2.2338184849285208
chr12	103401900	103402900	2.0522510117519515
chr12	103402000	103403000	1.2316328648865436
chr12	103402100	103403100	0.6918263406991968
chr12	103402200	103403200	1.0880156596800772
chr12	103402300	103403300	1.0181835722855779
chr12	103402400	103403400	0.999263405853624
chr12	103402500	103403500	0.617686191422208
chr12	103402600	103403600	0.3147036995795968
chr12	103402700	103403700	0.5127360651800756
chr12	103402800	103403800	0.4700377539959623
chr12	103402900	103403900	-0.019492697807976158
chr12	103403000	103404000	0.3062342510791844
chr12	103403100	103404100	0.8586110725537364
chr12	103403200	103404200	0.09411366825756216
chr12	103403300	103404300	0.2469414641853152
chr12	103403400	103404400	0.6621677122187865
chr12	103403500	103404500	0.595299482754912
chr12	103403600	103404600	0.4320699628445669
chr12	103403700	103404700	0.21653141529633355
chr12	103403800	103404800	0.3080648491484261
chr12	103403900	103404900	1.0242991888665764
chr12	103404000	103405000	0.9006500988519002
chr12	103404100	103405100	0.7542015752172652
chr12	103404200	103405200	0.8366739246285432
chr12	103404300	103405300	1.0593565498569202
chr12	103404400	103405400	0.97007830409346
chr12	103404500	103405500	0.6956984602229225
chr12	103404600	103405600	0.1885761152740789
chr12	103404700	103405700	0.5089460555257956
chr12	103404800	103405800	0.9802617142363828
chr12	103404900	103405900	0.8961888284544866
chr12	103405000	103406000	0.9744101208228821
chr12	103405100	103406100	0.9598424457228752
chr12	103405200	103406200	1.0277539328326013
chr12	103405300	103406300	0.946576115463322
chr12	103405400	103406400	0.4320654404503613
chr12	103405500	103406500	0.4296063825259711
chr12	103405600	103406600	0.9397531638176724
chr12	103405700	103406700	1.0978771404223389
chr12	103405800	103406800	0.5021339249735903
chr12	103405900	103406900	1.3553397912138312
chr12	103406000	103407000	1.7915814075691499
chr12	103406100	103407100	1.535936737947818
chr12	103406200	103407200	1.2796482497901644
chr12	103406300	103407300	0.44386096769572425
chr12	103406400	103407400	1.142642338432934
chr12	103406500	103407500	1.350915096074406
chr12	103406600	103407600	1.7491153959115382
chr12	103406700	103407700	1.3905308045737736
chr12	103406800	103407800	1.4495532418212476
chr12	103406900	103407900	0.6207721950601787
chr12	103407000	103408000	-0.15693836968954294
chr12	103407100	103408100	-0.5803929375304544
chr12	103407200	103408200	-0.12323808576285834
chr12	103407300	103408300	0.8361766720166988
chr12	103407400	103408400	0.6398611814082134
chr12	103407500	103408500	0.5860443279564094
chr12	103407600	103408600	0.4881702377014198
chr12	103407700	103408700	0.44922597457431024
chr12	103407800	103408800	0.6115690502526585
chr12	103407900	103408900	0.22588288229808146
chr12	103408000	103409000	0.3434382310029052
chr12	103408100	103409100	0.9208043384420532
chr12	103408200	103409200	0.8109583848087378
chr12	103408300	103409300	0.4928058682864014
chr12	103408400	103409400	0.8185495482595413
chr12	103408500	103409500	0.9327842647896332
chr12	103408600	103409600	0.6196542395785318
chr12	103408700	103409700	0.6658507851073513
chr12	103408800	103409800	0.6293360659003189
chr12	103408900	103409900	1.5629936744425483
chr12	103409000	103410000	1.4029089239465908
chr12	103409100	103410100	1.6834367889016195
chr12	103409200	103410200	1.7218690592770558
chr12	103409300	103410300	1.9609416777624544
chr12	103409400	103410400	1.5301792770642386
chr12	103409500	103410500	1.4517905662173487
chr12	103409600	103410600	1.1045572111410922
chr12	103409700	103410700	1.144342860638443
chr12	103409800	103410800	0.4880528279150705
chr12	103409900	103410900	-0.3645137770544776
chr12	103410000	103411000	0.14333993093548253
chr12	103410100	103411100	0.2484262402341653
chr12	103410200	103411200	-0.12347594026740293
chr12	103410300	103411300	0.009407272958875907
chr12	103410400	103411400	0.01281090630295725
chr12	103410500	103411500	0.1646235499614785
chr12	103410600	103411600	0.4561733557568176
chr12	103410700	103411700	0.06539699780729376
chr12	103410800	103411800	0.1179404096959486
chr12	103410900	103411900	0.6561400286217554
chr12	103411000	103412000	0.2365491679096521
chr12	103411100	103412100	-0.10711794420025753
chr12	103411200	103412200	0.05939023637883231
chr12	103411300	103412300	-0.5628115800776381
chr12	103411400	103412400	-0.4377757204759721
chr12	103411500	103412500	-0.9149742187800723
chr12	103411600	103412600	-1.211925040426196
chr12	103411700	103412700	-1.2339752538633926
chr12	103412800	103413800	-0.22698225908512595
chr12	103412900	103413900	0.4111296168740384
chr12	103413000	103414000	-0.04704495835345861
chr12	103413100	103414100	-0.6063521894588823
chr12	103413200	103414200	-0.4642648800241106
chr12	103413300	103414300	-0.4590169052811495
chr12	103413400	103414400	-0.4317970646270504
chr12	103413500	103414500	-0.6053084973874121
chr12	103413600	103414600	0.07390137722225837
chr12	103413700	103414700	0.3189943289817287
chr12	103413800	103414800	-0.4713994689669535
chr12	103413900	103414900	-1.0855793764248247
chr12	103414000	103415000	-0.16936226373768792
chr12	103414100	103415100	0.21580282795880454
chr12	103414200	103415200	0.5289671852945567
chr12	103414300	103415300	1.0095478102254258
chr12	103414400	103415400	1.0901569177354893
chr12	103414500	103415500	0.8070058302574089
chr12	103414600	103415600	0.6713802640865377
chr12	103414700	103415700	0.01930776289601484
chr12	103414800	103415800	-0.03174401350502544
chr12	103414900	103415900	0.5453912455070832
chr12	103415000	103416000	0.10584144199049543
chr12	103415100	103416100	0.4776676702307161
chr12	103415200	103416200	-0.18564302418484413
chr12	103415300	103416300	-0.5197243680478364
chr12	103415400	103416400	-0.7642749993323843
chr12	103415500	103416500	-0.25800885946559704
chr12	103416100	103417100	-0.29455250684726864
chr12	103416200	103417200	0.004443864604874539
chr12	103416300	103417300	-0.16364337129594486
chr12	103416400	103417400	0.30605947775940506
chr12	103416500	103417500	-0.012402204168960979
chr12	103416600	103417600	0.05923764511211181
chr12	103416700	103417700	-0.6308973202770933
chr12	103416800	103417800	-0.8150414926862787
chr12	103416900	103417900	-0.8907194192318781
chr12	103417000	103418000	-0.23362656114252625
chr12	103417100	103418100	0.345575654328733
chr12	103417200	103418200	0.5344711801121802
chr12	103417300	103418300	0.5076485264907348
chr12	103417400	103418400	0.4951859584503048
chr12	103417500	103418500	0.4672494722264941
chr12	103417600	103418600	0.3494555732662376
chr12	103417700	103418700	0.27475760015730666
chr12	103417800	103418800	0.2675751083060756
chr12	103417900	103418900	0.9390925509926278
chr12	103418000	103419000	0.6323048154586719
chr12	103418100	103419100	0.8591563545891797
chr12	103418200	103419200	1.1588575491677642
chr12	103418300	103419300	1.1531063415633045
chr12	103418400	103419400	1.042565060933875
chr12	103418500	103419500	1.5459894919682078
chr12	103418600	103419600	1.6086164938169347
chr12	103418700	103419700	1.5712206647965934
chr12	103418800	103419800	1.479608827407721
chr12	103418900	103419900	0.7628306344102206
chr12	103419000	103420000	0.6869695595575125
chr12	103419100	103420100	0.7169684984100624
chr12	103419200	103420200	0.2758967978622817
chr12	103419300	103420300	0.15717423550030954
chr12	103419400	103420400	0.1496429319656842
chr12	103419500	103420500	-0.35494947050398284
chr12	103419600	103420600	-0.3023701999895564
chr12	103419700	103420700	0.3840588829882292
chr12	103419800	103420800	0.520195079356643
chr12	103419900	103420900	0.556924312976523
chr12	103420000	103421000	0.4205919260874008
chr12	103420100	103421100	-0.16239971445642645
chr12	103420200	103421200	-0.13061305899285233
chr12	103420300	103421300	-0.12455759195402995
chr12	103420400	103421400	-0.1335905757567501
chr12	103420500	103421500	-0.6378843425734902
chr12	103420600	103421600	-0.5614355041652944
chr12	103420700	103421700	-0.8490390809302344
chr12	103420800	103421800	-0.9178854902958694
chr12	103420900	103421900	-1.1187109112960067
chr12	103421000	103422000	-0.8552600684064994
chr12	103421100	103422100	-0.02212199361376251
chr12	103421200	103422200	0.35459406756184864
chr12	103421300	103422300	0.5939562788063846
chr12	103421400	103422400	0.6518541597772445
chr12	103421500	103422500	1.7892755217028258
chr12	103421600	103422600	1.9619353028068856
chr12	103421700	103422700	2.2148252928519074
chr12	103421800	103422800	2.3438296401444174
chr12	103421900	103422900	3.0046337095446627
chr12	103422000	103423000	2.6550064827546533
chr12	103422100	103423100	2.7086885170170025
chr12	103422200	103423200	2.4596053550794124
chr12	103422300	103423300	2.1234514761949845
chr12	103422400	103423400	2.1402064339768057
chr12	103422500	103423500	1.2194309178373386
chr12	103422600	103423600	0.8065006270091005
chr12	103422700	103423700	0.5160379895176618
chr12	103422800	103423800	0.3298567934937901
chr12	103422900	103423900	-0.16955850313287246
chr12	103423000	103424000	0.2472687650772913
chr12	103423100	103424100	-0.3080902159078357
chr12	103423200	103424200	-0.4799393456414292
chr12	103424200	103425200	-1.0579781793898888
chr12	103424300	103425300	-0.4635006351616143
chr12	103424400	103425400	-0.5085090528205024
chr12	103424500	103425500	0.039096122390934435
chr12	103424600	103425600	-0.11464576566530413
chr12	103424700	103425700	-0.629773937806671
chr12	103424800	103425800	-0.38941470462312106
chr12	103424900	103425900	-0.5582449044119482
chr12	103425000	103426000	-0.7892034316876347
chr12	103425100	103426100	-0.6448575783256821
chr12	103425200	103426200	-0.22040665820863534
chr12	103425300	103426300	-0.6282770550192055
chr12	103425400	103426400	-0.9205594066559192
chr12	103425500	103426500	-1.6391018625014269
chr12	103425600	103426600	-1.6211463549655345
chr12	103425700	103426700	-1.3603466703815257
chr12	103425800	103426800	-1.3617819124396873
chr12	103425900	103426900	-1.3866032148705802
chr12	103426000	103427000	-1.5565190176721426
chr12	103426100	103427100	-1.4283681783857511
chr12	103426200	103427200	-1.5144736570985944
chr12	103430100	103431100	-0.5539234464426248
chr12	103430200	103431200	-0.6575077720599595
chr12	103430300	103431300	-0.2957469215916352
chr12	103430400	103431400	-0.7033397045736424
chr12	103430500	103431500	-1.1300498471005933
chr12	103430600	103431600	-1.0484088978426092
chr12	103430700	103431700	-1.3081729962299038
chr12	103430800	103431800	-1.1431205071647783
chr12	103430900	103431900	-1.0620861784607964
chr12	103431000	103432000	-0.631637839061132
chr12	103431100	103432100	-0.8698503387070179
chr12	103431200	103432200	-1.2807417208202858
chr12	103431300	103432300	-1.4945357862476731
chr12	103431400	103432400	-0.9891938634845046
chr12	103431500	103432500	-0.7161586844637547
chr12	103431600	103432600	-1.22595624355822
chr12	103431700	103432700	-0.7681938587926315
chr12	103431800	103432800	-0.7862817928993661
chr12	103431900	103432900	-1.5636745165073669
chr12	103432000	103433000	-1.4857072251906749
chr12	103432100	103433100	-1.7002063523058046
chr12	103432200	103433200	-1.0569123867088734
chr12	103432300	103433300	-1.13831826576508
chr12	103432400	103433400	-1.3997170792718179
chr12	103432500	103433500	-1.4374490495425734
chr12	103432600	103433600	-0.8107557167503845
chr12	103432700	103433700	-0.7233633106095552
chr12	103432800	103433800	-0.260023130969928
chr12	103432900	103433900	1.3213767290150034
chr12	103433000	103434000	0.62038251362887
chr12	103433100	103434100	-0.3149419495307176
chr12	103433200	103434200	-1.0904316802967362
chr12	103433300	103434300	-0.9842213856363266
chr12	103433400	103434400	-1.3995577530059755
chr12	103433500	103434500	-1.0409688755458104
chr12	103433600	103434600	-0.8812587192440098
chr12	103433700	103434700	-0.7640776181218008
chr12	103433800	103434800	-0.465978132599553
chr12	103433900	103434900	-1.4105132139321763
chr12	103434000	103435000	-2.210934210384371
chr12	103434100	103435100	-2.3241595397903554
chr12	103434200	103435200	-1.852161256259915
chr12	103434300	103435300	-2.431821090992804
chr12	103434400	103435400	-2.3093342015627405
chr12	103434500	103435500	-3.276430505484253
chr12	103440500	103441500	-0.8024655293396198
chr12	103440600	103441600	-0.7707505415224144
chr12	103440700	103441700	-0.13715199972122644
chr12	103440800	103441800	0.3542609832644842
chr12	103440900	103441900	0.4049293380584464
chr12	103441000	103442000	0.4406615704337322
chr12	103441100	103442100	1.2738392625864368
chr12	103441200	103442200	2.1608530675292013
chr12	103441300	103442300	2.6079953282969983
chr12	103441400	103442400	1.6721646288590657
chr12	103441500	103442500	2.0658007644907
chr12	103441600	103442600	2.1988623142482826
chr12	103441700	103442700	1.3213531295401808
chr12	103441800	103442800	1.2870440682470663
chr12	103441900	103442900	1.1246071622239264
chr12	103442000	103443000	0.7377093156736502
chr12	103442100	103443100	0.3013248254707494
chr12	103442200	103443200	-0.3138920033433332
chr12	103442300	103443300	-0.9384463805048876
chr12	103442400	103443400	0.3757272136004308
chr12	103442500	103443500	-0.028203566837045464
chr12	103442600	103443600	-1.060778505269504
chr12	103442700	103443700	-1.3211314504469651
chr12	103442800	103443800	-0.7537347272985072
chr12	103442900	103443900	-0.2381010361306974
chr12	103443000	103444000	-0.16790901874314315
chr12	103443100	103444100	0.18472571076855904
chr12	103443200	103444200	0.5059374193466213
chr12	103443300	103444300	0.1818463122176134
chr12	103443400	103444400	-0.10871653705614948
chr12	103443500	103444500	0.05269405769519842
chr12	103443600	103444600	0.6315099234705505
chr12	103443700	103444700	1.0806776726923897
chr12	103443800	103444800	0.5678112649166228
chr12	103443900	103444900	0.7678070234039426
chr12	103444000	103445000	1.0745912769486132
chr12	103444100	103445100	0.7409595054333665
chr12	103444200	103445200	1.3618675311339297
chr12	103444300	103445300	1.688816473842326
chr12	103444400	103445400	1.829506141949944
chr12	103444500	103445500	2.0122872450847082
chr12	103444600	103445600	2.158959146282702
chr12	103444700	103445700	2.482872751545937
chr12	103444800	103445800	2.8421889971190484
chr12	103444900	103445900	2.3957199245487315
chr12	103445000	103446000	2.3987889525159765
chr12	103445100	103446100	2.66040070940554
chr12	103445200	103446200	2.1554637131137127
chr12	103445300	103446300	2.1187995750840605
chr12	103445400	103446400	2.5866394414120397
chr12	103445500	103446500	2.4159875127965926
chr12	103445600	103446600	2.0745054832976586
chr12	103445700	103446700	1.921244104302916
chr12	103446400	103447400	-1.1001069854152636
chr12	103446500	103447500	-1.235160652766489
chr12	103446600	103447600	-1.0932779159857453
chr12	103446700	103447700	-1.291564743697357
chr12	103446800	103447800	-0.6459628393723832
chr12	103446900	103447900	-0.8263191638350209
chr12	103447000	103448000	-0.2550637629843308
chr12	103447100	103448100	-0.028589023734251724
chr12	103447200	103448200	0.4949732803661405
chr12	103447400	103448400	-0.3827008350266095
chr12	103448700	103449700	1.1081973794508275
chr12	103448800	103449800	0.6148199040854451
chr12	103448900	103449900	0.6303488881320327
chr12	103449000	103450000	0.3858078321959125
chr12	103449100	103450100	0.6081561698112308
chr12	103449300	103450300	0.681459846224329
chr12	103449400	103450400	0.7298169969285414
chr12	103449500	103450500	0.7978766897900154
chr12	103449600	103450600	0.9397446442402128
chr12	103449700	103450700	0.6624058171986074
chr12	103449800	103450800	0.6176450271120498
chr12	103449900	103450900	0.7572678457749268
chr12	103450000	103451000	1.0111408904744972
chr12	103450100	103451100	-0.12956967234083422
chr12	103450200	103451200	-0.13482630838860213
chr12	103450300	103451300	0.20241596611215912
chr12	103450400	103451400	0.7249068385322472
chr12	103450500	103451500	0.9974790262638176
chr12	103450600	103451600	1.34887541649032
chr12	103450700	103451700	0.8956560750915045
chr12	103450800	103451800	1.1539508485212464
chr12	103450900	103451900	1.3874608960859791
chr12	103451000	103452000	1.2324231646315895
chr12	103451100	103452100	1.8619229894382119
chr12	103451200	103452200	1.744853856559219
chr12	103451300	103452300	1.2796298943358215
chr12	103451400	103452400	1.4768718538410268
chr12	103451500	103452500	1.2047503761653204
chr12	103451600	103452600	0.9856467491230184
chr12	103451700	103452700	1.3367760721375237
chr12	103451800	103452800	1.280559883049516
chr12	103451900	103452900	0.6764624830075014
chr12	103452000	103453000	0.6333757942246272
chr12	103452100	103453100	0.898918965375471
chr12	103452200	103453200	0.7444569610548477
chr12	103452300	103453300	0.784883987285612
chr12	103452400	103453400	0.08800917507737957
chr12	103452500	103453500	0.6874822451923229
chr12	103452600	103453600	0.05063105747467105
chr12	103452700	103453700	0.6424914350518779
chr12	103452800	103453800	0.17061352253582052
chr12	103452900	103453900	0.3686301117368913
chr12	103453000	103454000	-0.09179741586495885
chr12	103453100	103454100	-0.5017018940617517
chr12	103453200	103454200	-0.6002070469150369
chr12	103453300	103454300	-0.6574144057884395
chr12	103453400	103454400	-0.6341962391357071
chr12	103453500	103454500	-0.7690467977386128
chr12	103453600	103454600	-0.34490975236452764
chr12	103453700	103454700	-1.065377064571998
chr12	103453800	103454800	-0.7775376669997852
chr12	103453900	103454900	-0.5696675586760923
chr12	103454000	103455000	-0.039771519500382345
chr12	103454100	103455100	0.4419992183939529
chr12	103454200	103455200	0.3339275987604204
chr12	103454300	103455300	1.0324297904942543
chr12	103454400	103455400	1.2321775185254389
chr12	103454500	103455500	0.7679730148851969
chr12	103454600	103455600	0.6428899226567496
chr12	103454700	103455700	0.4339045726892563
chr12	103454800	103455800	0.3171329358941781
chr12	103454900	103455900	0.43888260478017416
chr12	103455000	103456000	-0.19258482687830958
chr12	103455100	103456100	-0.2877059364797956
chr12	103455200	103456200	-0.3033865699326577
chr12	103455300	103456300	-0.6242301116280317
chr12	103455400	103456400	-0.3603922425954124
chr12	103455500	103456500	-0.6361628633158203
chr12	103455600	103456600	-0.5888426431311286
chr12	103455700	103456700	-0.2364819273857716
chr12	103455800	103456800	-0.23010867596296675
chr12	103455900	103456900	-0.356998274432692
chr12	103456000	103457000	0.44509847317757256
chr12	103456100	103457100	0.3643670123101758
chr12	103456200	103457200	0.6480389290653514
chr12	103456300	103457300	0.3423651454157541
chr12	103456400	103457400	-0.4009823891642951
chr12	103456500	103457500	-0.3225748462608435
chr12	103456600	103457600	-0.13250558556757114
chr12	103456700	103457700	0.2896231948764263
chr12	103456800	103457800	0.02565801704467623
chr12	103456900	103457900	0.15085954028759802
chr12	103457000	103458000	-0.14340354362998525
chr12	103457100	103458100	-0.3368931246906169
chr12	103457200	103458200	-0.4980646586644245
chr12	103457300	103458300	-0.14508107570738762
chr12	103457400	103458400	0.6270550029994887
chr12	103457500	103458500	0.2102898511248555
chr12	103457600	103458600	0.2943808021230774
chr12	103457700	103458700	0.33203178277085865
chr12	103457800	103458800	1.2038995040285985
chr12	103457900	103458900	0.5172959479752903
chr12	103458000	103459000	0.47153232778650495
chr12	103458100	103459100	0.7728196642536834
chr12	103458200	103459200	0.4775503732631689
chr12	103458300	103459300	0.3798189859168801
chr12	103458400	103459400	0.4575574221299649
chr12	103458500	103459500	0.9722743261538128
chr12	103458600	103459600	0.901526736983758
chr12	103458700	103459700	0.7022796682764587
chr12	103458800	103459800	0.11675535652501355
chr12	103458900	103459900	0.8006079057094502
chr12	103459000	103460000	1.3335128826469604
chr12	103459100	103460100	1.6056269968179169
chr12	103459200	103460200	2.0037142546634383
chr12	103459300	103460300	1.838513943533924
chr12	103459400	103460400	1.4749236502238048
chr12	103459500	103460500	2.3012006895634607
chr12	103459600	103460600	2.2568625955685824
chr12	103459700	103460700	2.155120361212424
chr12	103459800	103460800	2.118518934457065
chr12	103459900	103460900	2.2304378102413507
chr12	103460000	103461000	1.3975753529500328
chr12	103460100	103461100	1.0184237307285862
chr12	103460200	103461200	0.9084962183030988
chr12	103460300	103461300	1.092646908775451
chr12	103460400	103461400	1.3613131309490418
chr12	103460500	103461500	0.9080434093465741
chr12	103460600	103461600	1.1064570467220267
chr12	103460700	103461700	0.5457493825888925
chr12	103460800	103461800	0.7295467240127046
chr12	103460900	103461900	0.9273627662744222
chr12	103461000	103462000	1.046376589766486
chr12	103462200	103463200	1.6506257466516072
chr12	103462300	103463300	1.6774946077027524
chr12	103462400	103463400	1.1066934216476367
chr12	103462500	103463500	1.6556332124500757
chr12	103462600	103463600	1.6792901392631072
chr12	103462700	103463700	1.9149864353543884
chr12	103462800	103463800	1.6347464069343365
chr12	103462900	103463900	1.729463386945029
chr12	103463000	103464000	1.4015465575858057
chr12	103463100	103464100	1.8079819105608508
chr12	103463200	103464200	1.0593186890346329
chr12	103463300	103464300	0.9444559958405658
chr12	103463400	103464400	1.4277591192780308
chr12	103465100	103466100	0.8433496490188491
chr12	103465200	103466200	0.04875586758300262
chr12	103465300	103466300	0.08040481374385636
chr12	103465400	103466400	0.21202239705879766
chr12	103465500	103466500	0.3274192924337065
chr12	103465600	103466600	0.3773558115129238
chr12	103465700	103466700	0.5032835568638064
chr12	103465800	103466800	0.5207476587179043
chr12	103465900	103466900	0.7709128548383277
chr12	103466000	103467000	0.7903041777284142
chr12	103466100	103467100	0.35201904730497885
chr12	103466200	103467200	0.7672501227385538
chr12	103466300	103467300	0.3856202564332055
chr12	103466400	103467400	0.04329075397237804
chr12	103466500	103467500	-0.16979048306992187
chr12	103466600	103467600	-0.4258160356520944
chr12	103466700	103467700	-0.3539537048114018
chr12	103466800	103467800	-0.8552228409405159
chr12	103466900	103467900	-0.3899355511723833
chr12	103467000	103468000	-1.0470967391205943
chr12	103467100	103468100	-0.8207259924817395
chr12	103467200	103468200	-0.1715014966272982
chr12	103467300	103468300	-0.14090247463477568
chr12	103467400	103468400	-0.15472944692320278
chr12	103467500	103468500	0.09500748810451658
chr12	103467600	103468600	0.3176678353854729
chr12	103467700	103468700	0.33837344940439795
chr12	103467800	103468800	0.0039634044691546685
chr12	103467900	103468900	-0.6506892244791269
chr12	103468000	103469000	-0.31656180751499635
chr12	103468100	103469100	0.3647533193178673
chr12	103468200	103469200	0.2851057897211152
chr12	103468300	103469300	0.6194533488568371
chr12	103468400	103469400	0.3400434842131878
chr12	103468500	103469500	-0.006250903706778264
chr12	103468600	103469600	-0.24205743173223146
chr12	103468700	103469700	-0.3754608674627953
chr12	103468800	103469800	0.3143146457253449
chr12	103468900	103469900	0.8314782697788607
chr12	103469000	103470000	0.446472316673816
chr12	103469100	103470100	-0.1728841376990144
chr12	103469200	103470200	-0.4788875599783702
chr12	103469300	103470300	-0.5984678250209889
chr12	103469400	103470400	0.09994023076350142
chr12	103469500	103470500	0.4430839751242061
chr12	103469600	103470600	0.6944882978287764
chr12	103469700	103470700	0.6711446370015455
chr12	103469800	103470800	0.6405998793074883
chr12	103469900	103470900	0.2919080286003261
chr12	103470000	103471000	1.0155345368788138
chr12	103470100	103471100	0.9206402935912754
chr12	103470200	103471200	0.9376888766005864
chr12	103470300	103471300	0.9956807107140232
chr12	103470400	103471400	0.9259861342142168
chr12	103470500	103471500	0.7258962474969262
chr12	103470600	103471600	0.7950934533908348
chr12	103470700	103471700	0.9270041106402094
chr12	103470800	103471800	0.8989844632796682
chr12	103470900	103471900	0.7653647274718561
chr12	103471000	103472000	0.6820528113783457
chr12	103472100	103473100	1.7692408368493648
chr12	103472200	103473200	1.4474339249131019
chr12	103472300	103473300	1.7035955593883216
chr12	103472400	103473400	1.7926243722849369
chr12	103472500	103473500	2.0507823402520056
chr12	103472600	103473600	1.7935185353186098
chr12	103472700	103473700	1.960713470861131
chr12	103472800	103473800	2.478274889644231
chr12	103472900	103473900	2.1159328777940924
chr12	103473000	103474000	1.0319549269744699
chr12	103473100	103474100	0.2944339199817716
chr12	103473200	103474200	0.6378452711782258
chr12	103473300	103474300	0.4422030111218931
chr12	103473400	103474400	0.12648809126199592
chr12	103473500	103474500	0.6435119381902984
chr12	103473600	103474600	-0.1760741441747723
chr12	103473700	103474700	0.2276789925277581
chr12	103473800	103474800	0.3708931989899573
chr12	103473900	103474900	0.36939582290472905
chr12	103474000	103475000	1.2888616257047707
chr12	103474100	103475100	0.8991004035577537
chr12	103474200	103475200	0.4621507834312609
chr12	103474300	103475300	0.4655173365577401
chr12	103474400	103475400	0.3607274952190537
chr12	103474500	103475500	-0.2552704139060675
chr12	103474600	103475600	0.8791485531107215
chr12	103474700	103475700	1.0165698897721585
chr12	103474800	103475800	0.3581830757570529
chr12	103474900	103475900	0.4930153229455945
chr12	103475000	103476000	-0.027161120416544966
chr12	103475100	103476100	0.20795548904639732
chr12	103475200	103476200	0.08135648504722667
chr12	103475300	103476300	-0.047398705884484325
chr12	103475400	103476400	0.33953168092332303
chr12	103475500	103476500	0.3239857848661735
chr12	103475600	103476600	-0.10425103463375478
chr12	103475700	103476700	-0.9166599378440576
chr12	103475800	103476800	-0.5024919973343386
chr12	103475900	103476900	-0.5335367914456234
chr12	103476000	103477000	-0.542207023641218
chr12	103476100	103477100	0.24094774744724995
chr12	103476200	103477200	0.361810263516654
chr12	103476300	103477300	0.2706140820894214
chr12	103476400	103477400	-0.40012253572928347
chr12	103476500	103477500	-0.6156295629012407
chr12	103476600	103477600	-0.5585173411110232
chr12	103476700	103477700	-0.05740048308370261
chr12	103476800	103477800	-0.5422308560409954
chr12	103476900	103477900	-0.5768137482314204
chr12	103477000	103478000	0.09563977826524164
chr12	103477100	103478100	-0.38777357031198395
chr12	103477200	103478200	-0.4023958508379443
chr12	103477300	103478300	-0.3352906668054519
chr12	103477400	103478400	-0.16698859595071278
chr12	103477500	103478500	-0.3681633388421536
chr12	103477600	103478600	-0.15410590652927916
chr12	103478700	103479700	0.5342083957150764
chr12	103478800	103479800	0.4310203152249678
chr12	103478900	103479900	0.3357449313910897
chr12	103479000	103480000	-0.12042026017928542
chr12	103479100	103480100	-0.4264810157740215
chr12	103479200	103480200	-0.7401237249462866
chr12	103479300	103480300	-0.4445325990805221
chr12	103479400	103480400	0.05048543351600904
chr12	103479500	103480500	-0.09172366268873727
chr12	103479600	103480600	-0.10324945971853404
chr12	103479700	103480700	-0.4322032883775941
chr12	103479800	103480800	-0.4520294408332669
chr12	103479900	103480900	-0.6758232714371674
chr12	103480000	103481000	-0.2923861268616365
chr12	103480100	103481100	-1.2571682050433073
chr12	103480200	103481200	-0.5832751162110391
chr12	103480300	103481300	-1.1151779891924851
chr12	103480400	103481400	-1.7630511876170667
chr12	103480500	103481500	-1.041435681102246
chr12	103480600	103481600	-1.4056566048775692
chr12	103480700	103481700	-1.801971211432895
chr12	103480800	103481800	-1.784811452811234
chr12	103480900	103481900	-1.3484591006349484
chr12	103481000	103482000	-1.4802599848416986
chr12	103481100	103482100	-1.2084057543119602
chr12	103481200	103482200	-1.8358312117353761
chr12	103481300	103482300	-1.7818601800701264
chr12	103481400	103482400	-1.516709792390282
chr12	103481500	103482500	-2.1295896262572933
chr12	103481600	103482600	-1.9070078842922944
chr12	103481700	103482700	-1.0509152503873922
chr12	103481800	103482800	-1.0026252380357847
chr12	103481900	103482900	-1.3142552008260766
chr12	103482000	103483000	-1.5184020407324776
chr12	103482100	103483100	-0.8331246296605234
chr12	103482200	103483200	-1.9889885015931397
chr12	103482300	103483300	-1.5563492062834958
chr12	103482400	103483400	-2.1026339269797023
chr12	103482500	103483500	-2.055398385508466
chr12	103482600	103483600	-1.6385154039692709
chr12	103482700	103483700	-2.1711405415971057
chr12	103482800	103483800	-2.0885727372370906
chr12	103482900	103483900	-1.8258890735053472
chr12	103483000	103484000	-1.7910648967740004
chr12	103483100	103484100	-1.8940210232555201
chr12	103483200	103484200	-0.8919173729263391
chr12	103483300	103484300	-0.854896115159391
chr12	103483400	103484400	-0.2461220275180893
chr12	103483500	103484500	-0.3938755631422408
chr12	103483600	103484600	-1.1444056074208229
chr12	103483700	103484700	-1.3695412321576832
chr12	103483800	103484800	-1.3337370773365442
chr12	103484900	103485900	-0.20975771996100376
chr12	103485000	103486000	-1.009652596889434
chr12	103485100	103486100	-0.9258003052279118
chr12	103485200	103486200	-1.960410008897217
chr12	103485300	103486300	-1.2922948856235073
chr12	103485400	103486400	-0.9934287394754928
chr12	103485500	103486500	-1.373366350211897
chr12	103485600	103486600	-1.1098689549704257
chr12	103485700	103486700	-0.6534562269983272
chr12	103485800	103486800	-1.662746939086276
chr12	103485900	103486900	-2.54345414592568
chr12	103486000	103487000	-1.8431843622330015
chr12	103486100	103487100	-2.3227726762174763
chr12	103486200	103487200	-1.994860284250316
chr12	103486300	103487300	-1.969476708292112
chr12	103486400	103487400	-2.6843158006303653
chr12	103486500	103487500	-2.7784400778636686
chr12	103486600	103487600	-2.952756435368204
chr12	103486700	103487700	-3.068447599680353
chr12	103486800	103487800	-3.4293102337876453
chr12	103486900	103487900	-2.2906847887853634
chr12	103487000	103488000	-2.69321808810239
chr12	103487100	103488100	-2.251210482750674
chr12	103487200	103488200	-2.796339976055006
chr12	103487300	103488300	-2.3323146654764044
chr12	103487400	103488400	-1.6802923107685577
chr12	103487500	103488500	-1.3660138344340806
chr12	103487600	103488600	-1.3758999867160897
chr12	103487700	103488700	-0.7763349037783368
chr12	103487800	103488800	-0.08296988728715675
chr12	103487900	103488900	-0.561463367603977
chr12	103488000	103489000	-0.20065929917689276
chr12	103488100	103489100	0.03247390622300941
chr12	103488200	103489200	0.3670146357778021
chr12	103488300	103489300	-0.14369640282742982
chr12	103488400	103489400	-0.2350308692238111
chr12	103488500	103489500	0.0681659038374363
chr12	103488600	103489600	0.2479603689012508
chr12	103488700	103489700	0.22482283049350746
chr12	103488800	103489800	0.6686255798781979
chr12	103488900	103489900	0.3719277972293051
chr12	103489000	103490000	0.7893882489513205
chr12	103489100	103490100	1.5002402563311508
chr12	103489200	103490200	0.8600524646120346
chr12	103489300	103490300	0.6961332310060926
chr12	103489400	103490400	0.6003988938941259
chr12	103489500	103490500	0.4308165200352577
chr12	103489600	103490600	0.4883012398533751
chr12	103489700	103490700	-0.1863968944732436
chr12	103489800	103490800	-0.4867603920335729
chr12	103489900	103490900	-0.03211652462781599
chr12	103490000	103491000	-0.5501351709613956
chr12	103490100	103491100	-2.5303906711635733
chr12	103490200	103491200	-1.3858376052973755
chr12	103490300	103491300	-1.1276434531165258
chr12	103490400	103491400	-1.1282652761705658
chr12	103490500	103491500	-1.0499348047540813
chr12	103490600	103491600	-1.01551391672881
chr12	103490700	103491700	-1.0072619609446911
chr12	103490800	103491800	-0.7270699395305905
chr12	103490900	103491900	-0.631030863875559
chr12	103491300	103492300	1.4517975564713272
chr12	103491400	103492400	1.9128662419673002
chr12	103491500	103492500	2.012786440721304
chr12	103491600	103492600	1.9627790031196424
chr12	103491700	103492700	1.9121896022153797
chr12	103491800	103492800	1.7151489584608646
chr12	103491900	103492900	2.124356736970487
chr12	103492000	103493000	2.430287644266324
chr12	103492100	103493100	1.7896615381862249
chr12	103492200	103493200	0.941400637289231
chr12	103492300	103493300	0.6952934827906273
chr12	103492400	103493400	0.3022635539711049
chr12	103492500	103493500	0.2695403534774929
chr12	103492600	103493600	0.2877223572831542
chr12	103492700	103493700	0.34627500031848363
chr12	103493800	103494800	0.059613757629545336
chr12	103493900	103494900	-1.0128825137236648
chr12	103494000	103495000	-0.9682245190213404
chr12	103494100	103495100	-1.1458163239369965
chr12	103494200	103495200	-1.0790095006594622
chr12	103494300	103495300	-1.138648566852084
chr12	103494400	103495400	-1.1868224677762167
chr12	103494500	103495500	-0.5079171746649213
chr12	103494600	103495600	0.07340284954403102
chr12	103494700	103495700	-0.4558932338875907
chr12	103494800	103495800	-0.1860288510611878
chr12	103494900	103495900	0.7023154142363771
chr12	103495000	103496000	1.5462495783892607
chr12	103495100	103496100	2.6371978460225125
chr12	103495200	103496200	3.3443596105437545
chr12	103495300	103496300	3.506230456013118
chr12	103495400	103496400	3.7186841029888575
chr12	103495500	103496500	3.4054164758100987
chr12	103495600	103496600	3.1719519774636478
chr12	103495700	103496700	3.530446366492753
chr12	103496800	103497800	1.5494168424493824
chr12	103496900	103497900	0.9365460695952259
chr12	103497000	103498000	1.1025386498389058
chr12	103497100	103498100	0.25088697541784943
chr12	103497200	103498200	0.33730576090437275
chr12	103497300	103498300	0.4038703061018621
chr12	103497400	103498400	0.3906267008370852
chr12	103497500	103498500	-0.06639616297939059
chr12	103497600	103498600	0.732172086843425
chr12	103497700	103498700	0.6053205825705277
chr12	103497800	103498800	0.09843087707741566
chr12	103498900	103499900	0.0026623155833818885
chr12	103499000	103500000	-0.14135504011472338
chr12	103499100	103500100	-0.2056239933300277
chr12	103499200	103500200	0.10202155419431626
chr12	103499300	103500300	-0.1488210498575033
chr12	103499400	103500400	0.415340757638266
chr12	103499500	103500500	0.4979143004896698
chr12	103499600	103500600	0.5053789192711685
chr12	103499700	103500700	0.19133036381478624
chr12	103499800	103500800	0.2715689091794196
chr12	103499900	103500900	0.8423215797641067
chr12	103500000	103501000	0.932471008752632
chr12	103500100	103501100	0.7773304881940305
chr12	103500700	103501700	-0.10596590838694316
chr12	103500800	103501800	-0.4603204274690553
chr12	103500900	103501900	-0.03155402681656196
chr12	103501000	103502000	0.22505371663124638
chr12	103501100	103502100	0.4289150264468757
chr12	103501200	103502200	0.32880683076211553
chr12	103501300	103502300	0.3928821318918331
chr12	103501400	103502400	0.3656355696167183
chr12	103501500	103502500	0.9967089033116072
chr12	103501600	103502600	0.030553165802815013
chr12	103501700	103502700	0.522763296976404
chr12	103501800	103502800	1.1732559361043555
chr12	103501900	103502900	1.3327285414593557
chr12	103502000	103503000	1.3394505177555371
chr12	103502100	103503100	1.3682512668209967
chr12	103502200	103503200	1.6625966432246124
chr12	103502300	103503300	2.060139823745777
chr12	103502400	103503400	2.6340300991411327
chr12	103502500	103503500	2.5161364703326963
chr12	103502600	103503600	3.505776296521316
chr12	103502700	103503700	2.9826989882689947
chr12	103502800	103503800	2.290070632235341
chr12	103502900	103503900	2.1281610808555524
chr12	103503000	103504000	2.0991939066734777
chr12	103503100	103504100	2.228181397759573
chr12	103503200	103504200	1.8155918310208217
chr12	103503300	103504300	1.4770190026466696
chr12	103503400	103504400	1.1467787973467467
chr12	103503500	103504500	1.9008969991927709
chr12	103503600	103504600	1.5363924508337623
chr12	103503700	103504700	2.274261859945714
chr12	103503800	103504800	2.7183485934372507
chr12	103503900	103504900	2.8289505781327264
chr12	103504000	103505000	3.1753803143397423
chr12	103504100	103505100	2.5848279228814617
chr12	103504200	103505200	2.794601088922774
chr12	103504300	103505300	2.7458378327937334
chr12	103504400	103505400	3.0401295836096383
chr12	103504500	103505500	2.831241609726472
chr12	103504600	103505600	3.0995052061589714
chr12	103504700	103505700	2.2376956169046403
chr12	103504800	103505800	2.1157983672399387
chr12	103504900	103505900	1.958500800903504
chr12	103505000	103506000	1.825096714146491
chr12	103505100	103506100	2.4132347379432817
chr12	103505200	103506200	2.066046260418214
chr12	103505300	103506300	2.1913430194954606
chr12	103505400	103506400	1.637314991539997
chr12	103505500	103506500	0.8674910423079638
chr12	103505600	103506600	0.26903876375986924
chr12	103505700	103506700	0.4173411541863909
chr12	103505800	103506800	0.4487517885484424
chr12	103507300	103508300	0.20290117769743884
chr12	103507400	103508400	0.6245300853388862
chr12	103507500	103508500	0.14445023730240816
chr12	103507600	103508600	0.3018305663034065
chr12	103507700	103508700	0.2992483146393757
chr12	103507800	103508800	-0.01691713989306547
chr12	103507900	103508900	-0.06961871429201004
chr12	103508000	103509000	0.8536813372094567
chr12	103508100	103509100	1.2758642197121068
chr12	103508200	103509200	1.0168627973885618
chr12	103508300	103509300	0.7457223857033631
chr12	103508400	103509400	0.9222192556773372
chr12	103508500	103509500	1.340468043644771
chr12	103508600	103509600	1.2717700322706715
chr12	103508700	103509700	1.4145673627518458
chr12	103508800	103509800	1.6560304444500866
chr12	103508900	103509900	1.990211462097868
chr12	103509000	103510000	2.136569311543665
chr12	103509100	103510100	2.4936029434436064
chr12	103509200	103510200	2.6915621080210874
chr12	103509300	103510300	2.7246991350533856
chr12	103509400	103510400	2.3577437857170875
chr12	103509500	103510500	1.9588988623594088
chr12	103509600	103510600	2.16160718013087
chr12	103509700	103510700	2.136535079123832
chr12	103509800	103510800	2.426908862338913
chr12	103509900	103510900	2.211567023701965
chr12	103510000	103511000	1.9808582717738688
chr12	103510100	103511100	1.507130147658422
chr12	103510200	103511200	1.3009917744560322
chr12	103510300	103511300	1.5269449047097252
chr12	103510400	103511400	1.3899664390555475
chr12	103510500	103511500	1.1807935457830159
chr12	103510600	103511600	0.7780524113475733
chr12	103510700	103511700	0.2388069485366064
chr12	103510800	103511800	0.04860842995947549
chr12	103510900	103511900	-0.0933794877197506
chr12	103511000	103512000	-0.26287177842291193
chr12	103511100	103512100	-0.4086760803767235
chr12	103511200	103512200	-0.4254268953372567
chr12	103511300	103512300	-0.4841139210245983
chr12	103511400	103512400	-0.27860066621954965
chr12	103511500	103512500	-0.011129606271048913
chr12	103511600	103512600	0.2096516909298176
chr12	103511700	103512700	0.5909137715708143
chr12	103511800	103512800	0.20093276141099345
chr12	103511900	103512900	0.38129232523634987
chr12	103512000	103513000	0.8076074543736553
chr12	103512100	103513100	0.8344381480105681
chr12	103512200	103513200	1.001784403097214
chr12	103512300	103513300	0.6719880950886955
chr12	103512400	103513400	0.5034000754387871
chr12	103512500	103513500	0.7270159018677254
chr12	103512600	103513600	0.0516773650261713
chr12	103512700	103513700	0.10729673955785136
chr12	103512800	103513800	0.5935711435263358
chr12	103512900	103513900	0.13701135261515426
chr12	103513000	103514000	-0.31966690579884166
chr12	103513100	103514100	0.3644297864504602
chr12	103513200	103514200	-0.07365556499998889
chr12	103513300	103514300	-0.3838050532628289
chr12	103513400	103514400	-0.2039539882708684
chr12	103513500	103514500	-0.043251338172449784
chr12	103513600	103514600	0.6450004745008701
chr12	103513700	103514700	0.9189886386400288
chr12	103513800	103514800	1.1607482110301182
chr12	103513900	103514900	1.5962551836574743
chr12	103514000	103515000	1.896104934062973
chr12	103514100	103515100	1.585645993549954
chr12	103514200	103515200	1.9844677791024263
chr12	103514300	103515300	2.220398941128669
chr12	103514400	103515400	2.0322907692491854
chr12	103514500	103515500	1.9575385345206808
chr12	103514600	103515600	2.260231072194668
chr12	103514700	103515700	1.8539772282347444
chr12	103514800	103515800	1.490436823197136
chr12	103514900	103515900	1.3522972352049518
chr12	103515000	103516000	1.1813834370405052
chr12	103515100	103516100	1.3077892706744314
chr12	103515200	103516200	0.8862254691277424
chr12	103515300	103516300	1.5542267643695258
chr12	103515400	103516400	2.165361890832324
chr12	103515500	103516500	2.349500855238186
chr12	103515600	103516600	1.9910217987386631
chr12	103515700	103516700	2.3183686568014585
chr12	103515800	103516800	2.0366211662854217
chr12	103515900	103516900	1.9661419693203024
chr12	103516000	103517000	1.7678243179802866
chr12	103516100	103517100	1.5206739037679535
chr12	103516200	103517200	1.639262507899894
chr12	103516300	103517300	1.7352064467535366
chr12	103516400	103517400	1.408418828608988
chr12	103516500	103517500	1.3262441850319362
chr12	103516600	103517600	0.9262350218089788
chr12	103516700	103517700	0.4981083058508749
chr12	103516800	103517800	0.7735857219389863
chr12	103516900	103517900	1.1831309030378088
chr12	103517000	103518000	1.2970464609759231
chr12	103517100	103518100	1.2641628478343738
chr12	103517200	103518200	1.107105891783548
chr12	103517300	103518300	0.9494387957407744
chr12	103517400	103518400	0.9186214440603596
chr12	103517500	103518500	1.2580367431085957
chr12	103517600	103518600	2.0943849962967453
chr12	103517700	103518700	1.8832636215070853
chr12	103517800	103518800	1.8015548497252682
chr12	103517900	103518900	1.632993557100009
chr12	103518000	103519000	1.5812935487775253
chr12	103518100	103519100	1.5932724546739525
chr12	103518200	103519200	2.2518260264019587
chr12	103518300	103519300	2.209450434459606
chr12	103518400	103519400	2.0281077278262587
chr12	103518500	103519500	1.3366053540763203
chr12	103518600	103519600	0.2651262473421291
chr12	103518700	103519700	0.4902686437632198
chr12	103518800	103519800	0.4720122247612889
chr12	103518900	103519900	0.09280406722969904
chr12	103519000	103520000	-0.35325901206151045
chr12	103519100	103520100	-0.6365900507536063
chr12	103519200	103520200	-1.1148371760690292
chr12	103519300	103520300	-1.3946338529878737
chr12	103519400	103520400	-1.4184927545763697
chr12	103519500	103520500	-0.8944257085102659
chr12	103519600	103520600	-0.4070332223101135
chr12	103519700	103520700	-0.17601627895285607
chr12	103519800	103520800	0.06366374234063016
chr12	103519900	103520900	0.41758172332983456
chr12	103520000	103521000	0.5018965210039195
chr12	103520100	103521100	0.4452648248789863
chr12	103520200	103521200	0.27468716114162905
chr12	103520300	103521300	0.3558965140830194
chr12	103520400	103521400	0.2285089260744515
chr12	103520500	103521500	0.14123529678612426
chr12	103520600	103521600	-0.5530291687382975
chr12	103520700	103521700	-0.4667315508778178
chr12	103520800	103521800	-0.8432767056986212
chr12	103520900	103521900	-1.0144879986484998
chr12	103521000	103522000	-1.065655030456436
chr12	103521100	103522100	-1.0036766741144978
chr12	103521200	103522200	-0.9383908416595584
chr12	103521300	103522300	-0.6531421855962322
chr12	103521400	103522400	-0.8351668038489494
chr12	103521500	103522500	-1.0603533147756414
chr12	103521600	103522600	-0.7460117934124573
chr12	103521700	103522700	-0.9326414684223449
chr12	103521800	103522800	-0.6684426727940368
chr12	103521900	103522900	-0.6838966058411046
chr12	103522000	103523000	0.03277828631809891
chr12	103522100	103523100	0.1028112137423886
chr12	103522200	103523200	0.2023276489878804
chr12	103522300	103523300	0.0167729643261849
chr12	103522400	103523400	-0.6020010165954597
chr12	103522500	103523500	-0.5883866709178467
chr12	103522600	103523600	0.07554825985013383
chr12	103522700	103523700	0.24001316469833514
chr12	103522800	103523800	-0.03004514402880527
chr12	103522900	103523900	-0.07261743364289264
chr12	103523000	103524000	-0.3955729337371198
chr12	103523100	103524100	-0.6670869962002779
chr12	103523200	103524200	-1.260854400908454
chr12	103523300	103524300	-1.1082220510572665
chr12	103523400	103524400	-1.1654185956068197
chr12	103523500	103524500	-0.1940800648233442
chr12	103523600	103524600	-0.287707893474878
chr12	103523700	103524700	-0.9866701476126312
chr12	103523800	103524800	-1.1377978158168065
chr12	103523900	103524900	-1.0577603857894071
chr12	103524000	103525000	-1.365788781921241
chr12	103524100	103525100	-0.2692520272409748
chr12	103524200	103525200	0.29579142607793185
chr12	103524300	103525300	-0.026819951853818108
chr12	103524400	103525400	0.5087060039591204
chr12	103524500	103525500	0.2830217373376839
chr12	103524600	103525600	0.7935221296293345
chr12	103524700	103525700	0.8926873199325767
chr12	103524800	103525800	1.6116031531151394
chr12	103524900	103525900	1.6002110007510049
chr12	103525000	103526000	2.049555064701436
chr12	103525100	103526100	1.2505671869647672
chr12	103525200	103526200	1.554355621925931
chr12	103525300	103526300	1.3914420678248678
chr12	103525400	103526400	1.4174797069036358
chr12	103525500	103526500	0.5822939093828771
chr12	103525600	103526600	-0.011206028316243805
chr12	103525700	103526700	0.4053970834166094
chr12	103525800	103526800	0.4660890680954936
chr12	103525900	103526900	0.8820610410770265
chr12	103526000	103527000	0.17504113643926936
chr12	103526100	103527100	0.06468299696961301
chr12	103526200	103527200	-0.8421323597847139
chr12	103526300	103527300	-0.9635324593756518
chr12	103526400	103527400	-0.8766578418158109
chr12	103526500	103527500	-0.6991990897726608
chr12	103526600	103527600	-0.8753323605908019
chr12	103526700	103527700	-0.5649104662090094
chr12	103526800	103527800	-1.3830801598085345
chr12	103526900	103527900	-1.832037173099255
chr12	103527000	103528000	-0.8665366767460924
chr12	103527100	103528100	-0.6603437728138278
chr12	103527200	103528200	-0.5709145306344839
chr12	103527300	103528300	-0.5448896117262009
chr12	103527400	103528400	-0.6955176387721078
chr12	103527500	103528500	-0.4342693435071164
chr12	103527600	103528600	-0.4252299307018443
chr12	103527700	103528700	-0.8660946250486091
chr12	103527800	103528800	-0.4839888899124774
chr12	103527900	103528900	-0.5603817646934203
chr12	103528000	103529000	-0.9825086823313496
chr12	103528100	103529100	-1.1904636852237462
chr12	103528200	103529200	-0.723462339016387
chr12	103528300	103529300	-0.542090757447175
chr12	103528400	103529400	-0.7706819662944475
chr12	103528500	103529500	-1.1460567693377337
chr12	103528600	103529600	-0.778624146916782
chr12	103528700	103529700	-0.980844291519216
chr12	103528800	103529800	-1.7294937071048553
chr12	103528900	103529900	-1.6494060479268458
chr12	103529000	103530000	-1.839261692251263
chr12	103529100	103530100	-1.7523784419673265
chr12	103529200	103530200	-1.9223627935260816
chr12	103529300	103530300	-1.6728952363848548
chr12	103529400	103530400	-0.7637518145617124
chr12	103529500	103530500	-0.8124483074348275
chr12	103529600	103530600	-0.8593630664279742
chr12	103529700	103530700	-0.9051502894971732
chr12	103529800	103530800	0.28836078476889176
chr12	103529900	103530900	0.7451334124311297
chr12	103530000	103531000	0.699005602136913
chr12	103530100	103531100	0.8221529714193894
chr12	103530200	103531200	1.16573207555571
chr12	103530300	103531300	0.9827975362741466
chr12	103530400	103531400	0.3499601485291027
chr12	103530500	103531500	0.5820116228127927
chr12	103530600	103531600	0.9757248927017032
chr12	103530700	103531700	1.6391774093734686
chr12	103530800	103531800	1.3033149615773103
chr12	103530900	103531900	0.8821786319356395
chr12	103531000	103532000	0.421499448985352
chr12	103531100	103532100	0.3735426619353684
chr12	103531200	103532200	-0.008670036815635601
chr12	103531300	103532300	0.07459159468737316
chr12	103531400	103532400	0.389563042783313
chr12	103531500	103532500	0.5108564998016784
chr12	103531600	103532600	0.2090633724935626
chr12	103531700	103532700	0.4597882351655893
chr12	103531800	103532800	0.31047555434598434
chr12	103531900	103532900	0.5043473203075961
chr12	103532000	103533000	0.882307125398831
chr12	103532100	103533100	0.863305339872919
chr12	103532200	103533200	1.0633327426867143
chr12	103532300	103533300	1.5475271152867802
chr12	103532400	103533400	1.973908945389804
chr12	103532500	103533500	1.5799726740219469
chr12	103532600	103533600	1.4737670147593942
chr12	103532700	103533700	1.1002554120799175
chr12	103532800	103533800	1.135684804431314
chr12	103532900	103533900	1.1017456351025487
chr12	103533000	103534000	1.1331172873672342
chr12	103533100	103534100	1.1654376287638255
chr12	103533200	103534200	0.9360491956841148
chr12	103533300	103534300	0.4750173949379757
chr12	103533400	103534400	-0.009111472445997313
chr12	103533500	103534500	0.9180065068617944
chr12	103533600	103534600	1.3226992842020209
chr12	103533700	103534700	1.5523202792675577
chr12	103533800	103534800	1.7147695520665978
chr12	103533900	103534900	1.360218261151792
chr12	103534000	103535000	1.3870735624532997
chr12	103534100	103535100	1.9192956625352189
chr12	103534200	103535200	1.5685483505314022
chr12	103534300	103535300	1.290697399885104
chr12	103534400	103535400	1.4584459818938882
chr12	103534500	103535500	1.4949917580153458
chr12	103534600	103535600	1.089378943198753
chr12	103534700	103535700	0.5308124417562949
chr12	103534800	103535800	-0.07499253270113962
chr12	103534900	103535900	-0.6536566706516298
chr12	103535000	103536000	-0.12977507152835105
chr12	103535100	103536100	-0.3318553148980231
chr12	103535200	103536200	0.2918449712954328
chr12	103535300	103536300	0.35397517058401506
chr12	103535400	103536400	-0.011462818110275521
chr12	103535500	103536500	-0.03894497043332105
chr12	103535600	103536600	-0.30012572882302274
chr12	103535700	103536700	0.17946289992721198
chr12	103535800	103536800	0.7798372851953234
chr12	103535900	103536900	1.6465705800831836
chr12	103536000	103537000	1.212913696691074
chr12	103536100	103537100	1.5125515057935142
chr12	103536200	103537200	1.0638728237148471
chr12	103536300	103537300	1.0873921680028549
chr12	103536400	103537400	1.6022179378649593
chr12	103536500	103537500	1.0290024078973121
chr12	103536600	103537600	1.4143939699161745
chr12	103536700	103537700	1.3928653289808954
chr12	103536800	103537800	1.587935239876445
chr12	103536900	103537900	1.4983289262477932
chr12	103537000	103538000	1.5401887393717748
chr12	103537100	103538100	1.0241015393436128
chr12	103537200	103538200	1.2168092795678271
chr12	103537300	103538300	1.4098315979751943
chr12	103537400	103538400	1.0756368131550154
chr12	103537500	103538500	1.5443288987487451
chr12	103538100	103539100	1.810003236372796
chr12	103538200	103539200	2.5331038099858745
chr12	103538300	103539300	2.332304468094084
chr12	103538400	103539400	2.2472188089079195
chr12	103538500	103539500	2.2866981221762783
chr12	103538600	103539600	2.262934941241669
chr12	103539600	103540600	-0.7626443926714115
chr12	103539700	103540700	-0.4710792204317889
chr12	103539800	103540800	-0.6822399110775774
chr12	103539900	103540900	-0.6449462356218384
chr12	103540000	103541000	-0.5741814065097697
chr12	103540100	103541100	-0.7145753761608322
chr12	103540200	103541200	-0.5418783638518835
chr12	103540300	103541300	-0.4474404567685317
chr12	103540400	103541400	-0.676284457304371
chr12	103540500	103541500	0.6670737084040114
chr12	103540600	103541600	1.3704730337462088
chr12	103540700	103541700	1.5799728379938107
chr12	103540800	103541800	1.7789000680990217
chr12	103540900	103541900	1.3677159245696966
chr12	103541000	103542000	1.4352447442208756
chr12	103541100	103542100	1.8254990109964668
chr12	103541200	103542200	1.6877762383094363
chr12	103541300	103542300	1.1550352861354454
chr12	103541400	103542400	1.2620827206104497
chr12	103541500	103542500	0.8999214334257435
chr12	103541600	103542600	0.9731059128405328
chr12	103541700	103542700	1.3748912078680844
chr12	103541800	103542800	1.4183702775360536
chr12	103541900	103542900	1.2645383655738114
chr12	103542000	103543000	1.767819096320901
chr12	103542100	103543100	0.9864333549923306
chr12	103542200	103543200	1.3761119784710238
chr12	103542300	103543300	1.0988025478517671
chr12	103542400	103543400	1.2557122410894097
chr12	103542500	103543500	1.2769047842833168
chr12	103542600	103543600	1.4523095456401471
chr12	103542700	103543700	0.2879665382007261
chr12	103542800	103543800	0.19211960535552688
chr12	103542900	103543900	0.8934532270580362
chr12	103543900	103544900	0.8283684969224671
chr12	103544000	103545000	0.5976400652455156
chr12	103544100	103545100	0.4279318255501424
chr12	103544200	103545200	-0.18841684799750846
chr12	103544300	103545300	0.4823137599187611
chr12	103544400	103545400	0.2846113593938742
chr12	103544500	103545500	0.7011423429369339
chr12	103544600	103545600	0.6278418208880227
chr12	103544700	103545700	0.3328213123765457
chr12	103544800	103545800	0.6452371862489382
chr12	103544900	103545900	0.9749156059327562
chr12	103545000	103546000	0.660605247431279
chr12	103545100	103546100	0.6445096034710753
chr12	103545200	103546200	0.8107032947299632
chr12	103545300	103546300	0.5039612471229752
chr12	103545400	103546400	0.2860357637750773
chr12	103545500	103546500	-0.2117675011301489
chr12	103545600	103546600	-0.6068349588773242
chr12	103545700	103546700	-0.7101192075640906
chr12	103545800	103546800	-1.2906275361445356
chr12	103545900	103546900	-1.8118376921800103
chr12	103546000	103547000	-1.8769226670727939
chr12	103546100	103547100	-2.4759991669004418
chr12	103546200	103547200	-2.337153573031125
chr12	103546300	103547300	-2.182556800962704
chr12	103546400	103547400	-1.7017622908565169
chr12	103546500	103547500	-1.5702881971824847
chr12	103546600	103547600	-1.4396535869786855
chr12	103546700	103547700	-1.1446731373099923
chr12	103546800	103547800	-0.8349110341478344
chr12	103546900	103547900	-0.7017756394666459
chr12	103547000	103548000	-0.4423539353301847
chr12	103547600	103548600	1.0958507454869868
chr12	103547700	103548700	1.4652343501134402
chr12	103547800	103548800	1.5593591798004776
chr12	103547900	103548900	1.8708046716642888
chr12	103548000	103549000	2.029676855142859
chr12	103548100	103549100	2.333277879666164
chr12	103548200	103549200	1.8324011887279272
chr12	103548300	103549300	1.0195560622002848
chr12	103548400	103549400	0.9380733399047708
chr12	103548500	103549500	0.8168896009210678
chr12	103548600	103549600	1.2234270201645363
chr12	103548700	103549700	0.8258761737007195
chr12	103548800	103549800	0.8935802355194159
chr12	103548900	103549900	0.934744758609696
chr12	103549000	103550000	1.0547803429425635
chr12	103549100	103550100	1.0424067178931449
chr12	103549200	103550200	1.087111133971049
chr12	103549300	103550300	1.6983743686747814
chr12	103549400	103550400	1.5370391703167274
chr12	103549500	103550500	1.866203483679557
chr12	103549600	103550600	1.2277741571839649
chr12	103549700	103550700	0.9513901680318936
chr12	103549800	103550800	0.5524859846273077
chr12	103549900	103550900	0.11076532615599632
chr12	103550000	103551000	-1.1239982084582891
chr12	103550100	103551100	-1.840836219184272
chr12	103550200	103551200	-2.136155457870998
chr12	103550300	103551300	-2.11935674994412
chr12	103550400	103551400	-2.0837384150505023
chr12	103550500	103551500	-2.379042709176296
chr12	103550600	103551600	-2.494920458980219
chr12	103550700	103551700	-2.2774623114303587
chr12	103550800	103551800	-2.112056128397366
chr12	103550900	103551900	-2.1627517711278417
chr12	103551000	103552000	-2.055981706074994
chr12	103551100	103552100	-1.9218589693918493
chr12	103551200	103552200	-1.2453422951048312
chr12	103551300	103552300	-1.4910604821164808
chr12	103551400	103552400	-1.19298727723051
chr12	103551500	103552500	-1.0751163513748416
chr12	103551600	103552600	-0.9251060725112816
chr12	103551700	103552700	-0.5208165664974029
chr12	103551800	103552800	-0.9408060172775796
chr12	103551900	103552900	-0.8602888088054371
chr12	103552000	103553000	-0.09076439766539582
chr12	103552100	103553100	0.12022113423247682
chr12	103552200	103553200	-0.25447269035174064
chr12	103552300	103553300	0.08762077436525467
chr12	103552400	103553400	-0.08064044417719354
chr12	103552500	103553500	-0.6516158570792664
chr12	103552600	103553600	-0.902526275041092
chr12	103552700	103553700	-0.8882807835293809
chr12	103552800	103553800	-0.9666224063580968
chr12	103552900	103553900	-1.07287865850157
chr12	103553000	103554000	-0.7389794839262726
chr12	103553100	103554100	-0.9342669536974312
chr12	103553200	103554200	-0.824486765588067
chr12	103553300	103554300	-1.9228885047505289
chr12	103553400	103554400	-2.340612768847877
chr12	103553500	103554500	-1.6102531559957236
chr12	103553600	103554600	-1.5559688506306752
chr12	103553700	103554700	-1.9420312488703568
chr12	103553800	103554800	-1.7760387206989916
chr12	103553900	103554900	-1.6937994272843293
chr12	103554000	103555000	-2.147550273601968
chr12	103554100	103555100	-2.2499993342219207
chr12	103554200	103555200	-2.2057073103853684
chr12	103554300	103555300	-1.4834742002728392
chr12	103554400	103555400	-1.0334288826340057
chr12	103554500	103555500	-1.2786595364881903
chr12	103554600	103555600	-1.14314799973263
chr12	103554700	103555700	-0.7844409227346284
chr12	103554800	103555800	-0.16003174461926786
chr12	103554900	103555900	0.41311923383108295
chr12	103555000	103556000	0.1427469737104294
chr12	103555100	103556100	1.2012579641257366
chr12	103555200	103556200	1.1697249812220405
chr12	103555300	103556300	1.1081170085305228
chr12	103555400	103556400	1.1254112967595449
chr12	103555500	103556500	1.2943176652101858
chr12	103555600	103556600	1.6842375356800094
chr12	103555700	103556700	1.0800397184231174
chr12	103555800	103556800	1.1248956013820968
chr12	103555900	103556900	0.5898140390925268
chr12	103556000	103557000	1.1548666476841376
chr12	103556100	103557100	0.04041020524473538
chr12	103556200	103557200	-0.1229299306463931
chr12	103556300	103557300	0.06223214394206844
chr12	103556400	103557400	-0.10859814307574303
chr12	103556500	103557500	-0.012574557992083379
chr12	103556600	103557600	0.04423768561565442
chr12	103556700	103557700	0.2987398682131835
chr12	103556800	103557800	0.11154059569296716
chr12	103556900	103557900	0.20167266805144848
chr12	103557000	103558000	-0.30457974577738217
chr12	103557100	103558100	0.2961331204487142
chr12	103557200	103558200	0.7691396113335102
chr12	103557300	103558300	0.9770078939044275
chr12	103557400	103558400	1.051277440911977
chr12	103557500	103558500	0.7800773462207852
chr12	103557600	103558600	0.006691120905656826
chr12	103557700	103558700	0.2375551262517545
chr12	103557800	103558800	-0.3722662431319715
chr12	103557900	103558900	-0.02443419793202809
chr12	103558000	103559000	-0.16386677632523347
chr12	103558100	103559100	-0.007948757944721942
chr12	103558200	103559200	-0.2926334353787431
chr12	103558300	103559300	-0.498721231500225
chr12	103558400	103559400	-0.4240476997083669
chr12	103560500	103561500	-0.3616116471290763
chr12	103560600	103561600	-0.10821358499615732
chr12	103560700	103561700	0.31182631708519176
chr12	103560800	103561800	0.6706449496867043
chr12	103560900	103561900	0.5928120968014985
chr12	103561000	103562000	0.9539898882158976
chr12	103561100	103562100	1.6507212855622075
chr12	103561200	103562200	1.8260986678167237
chr12	103561300	103562300	2.1926755269632308
chr12	103561400	103562400	2.2230142719887804
chr12	103561500	103562500	1.97503193923881
chr12	103561600	103562600	2.2759814733197383
chr12	103561700	103562700	2.138595877937145
chr12	103561800	103562800	2.2245889069655638
chr12	103561900	103562900	1.7197128250844658
chr12	103562000	103563000	1.4662675561742349
chr12	103562100	103563100	0.7575677408278854
chr12	103562200	103563200	0.6176868516189888
chr12	103562300	103563300	0.3384439642540587
chr12	103562400	103563400	0.0172289066838323
chr12	103562500	103563500	-0.2175344437652416
chr12	103562600	103563600	0.13150322172121326
chr12	103562700	103563700	0.08547858507842385
chr12	103562800	103563800	0.2620166718937224
chr12	103562900	103563900	0.2539129782651772
chr12	103563000	103564000	1.120995723507057
chr12	103563100	103564100	2.064961835163146
chr12	103563200	103564200	2.3638190045904937
chr12	103563300	103564300	2.2196188947108944
chr12	103563400	103564400	2.2499592013374827
chr12	103563500	103564500	2.0753560453665254
chr12	103563600	103564600	1.232671821449948
chr12	103563700	103564700	1.4659966322045463
chr12	103563800	103564800	1.166564411540512
chr12	103563900	103564900	1.3122188474222671
chr12	103564000	103565000	0.18571441672219827
chr12	103564100	103565100	-0.6929853158286149
chr12	103564200	103565200	-1.2702993508843847
chr12	103564300	103565300	-1.3420550513805392
chr12	103564400	103565400	-1.41032863898599
chr12	103564500	103565500	-1.1993633114609703
chr12	103564600	103565600	-1.2990457959949302
chr12	103564700	103565700	-1.7304502739221137
chr12	103564800	103565800	-1.6915330745975312
chr12	103564900	103565900	-0.9623291232209196
chr12	103565000	103566000	-0.21310583623508522
chr12	103565100	103566100	-0.05812697426748609
chr12	103565600	103566600	0.5238950762329098
chr12	103565700	103566700	0.3552715844459283
chr12	103565800	103566800	0.1129745752334166
chr12	103565900	103566900	-0.5065546625718969
chr12	103566000	103567000	-0.5353530464802188
chr12	103566100	103567100	-0.6747792124820129
chr12	103566200	103567200	-0.5619196998025711
chr12	103566300	103567300	-0.6337374538590659
chr12	103566400	103567400	-0.5133739249433834
chr12	103566500	103567500	-0.4020156017868941
chr12	103566600	103567600	-0.3752736923508852
chr12	103566700	103567700	-0.2505429351143449
chr12	103566800	103567800	-0.1580140353096039
chr12	103566900	103567900	0.07610055541344286
chr12	103568000	103569000	-0.7268600632131408
chr12	103568100	103569100	-0.7457292302306058
chr12	103568200	103569200	-0.5836893667445943
chr12	103568300	103569300	-0.9356560340476792
chr12	103568400	103569400	-0.7808346361730121
chr12	103568500	103569500	-0.545398531250615
chr12	103568600	103569600	-0.7652822866677205
chr12	103568700	103569700	-0.5403276476102694
chr12	103568800	103569800	-0.3263035613163603
chr12	103568900	103569900	0.3520280396884446
chr12	103569000	103570000	1.0214579580037793
chr12	103569100	103570100	0.8967101255152903
chr12	103569200	103570200	1.1577866623964073
chr12	103569300	103570300	0.632313761663448
chr12	103569400	103570400	1.6799157166313228
chr12	103569500	103570500	1.900086506221161
chr12	103569600	103570600	2.0195648923641394
chr12	103569700	103570700	1.7931492412272605
chr12	103569800	103570800	1.8036399314889928
chr12	103569900	103570900	1.2092144863749057
chr12	103570000	103571000	0.6803813784631504
chr12	103570100	103571100	0.5742617505035001
chr12	103570200	103571200	0.4589219899270993
chr12	103570600	103571600	1.2140595003773098
chr12	103570700	103571700	0.5707576284351016
chr12	103570800	103571800	1.2699964858398387
chr12	103570900	103571900	1.0097987856624764
chr12	103571000	103572000	1.2020386401290974
chr12	103571100	103572100	1.476140746452885
chr12	103571200	103572200	1.7493129459676628
chr12	103571300	103572300	1.1294149814203391
chr12	103571400	103572400	2.2028966717204495
chr12	103571500	103572500	1.6232677095261374
chr12	103571600	103572600	0.7446793643926819
chr12	103571700	103572700	1.623823813493393
chr12	103571800	103572800	0.8385581134130534
chr12	103571900	103572900	1.3058964374631667
chr12	103572000	103573000	1.0327969954831644
chr12	103572100	103573100	0.9149836992749542
chr12	103572200	103573200	0.9638410356938474
chr12	103572300	103573300	1.2778301630967923
chr12	103572400	103573400	0.6635204684130241
chr12	103572500	103573500	0.31075124418155714
chr12	103572600	103573600	0.7891682693023847
chr12	103572700	103573700	-0.07549909193851538
chr12	103572800	103573800	-0.3214940472730406
chr12	103572900	103573900	-0.8662765228160558
chr12	103573000	103574000	-0.26471611183401816
chr12	103573100	103574100	-0.20362352459742464
chr12	103573200	103574200	-0.26098705443527404
chr12	103573300	103574300	0.2584932608948594
chr12	103573400	103574400	0.22830319907364616
chr12	103573500	103574500	0.486859653037382
chr12	103573600	103574600	0.37007931380525
chr12	103573700	103574700	1.2018370354994534
chr12	103573800	103574800	1.6418735720077229
chr12	103573900	103574900	2.1308937444345566
chr12	103574000	103575000	1.7554989569016883
chr12	103574100	103575100	1.9322644182261517
chr12	103574200	103575200	1.7867499278229118
chr12	103574300	103575300	1.5024542047128464
chr12	103574400	103575400	1.6415868117755796
chr12	103574500	103575500	2.116013346508868
chr12	103574600	103575600	1.9982208255441056
chr12	103574700	103575700	2.111846243392423
chr12	103574800	103575800	2.2521128621415447
chr12	103574900	103575900	2.523190182130148
chr12	103575000	103576000	2.7241106313910977
chr12	103575100	103576100	3.1200633553266246
chr12	103575200	103576200	3.0814955960125414
chr12	103576300	103577300	0.6330185571562329
chr12	103576400	103577400	0.995653134674751
chr12	103576500	103577500	0.5858999999395926
chr12	103576600	103577600	0.7982758535845278
chr12	103576700	103577700	0.9467962573452624
chr12	103576800	103577800	1.0519961803050109
chr12	103576900	103577900	0.7039678711553241
chr12	103577000	103578000	0.9253366159479448
chr12	103577100	103578100	1.3279752070887112
chr12	103577200	103578200	0.8543400101582425
chr12	103577300	103578300	0.2383109694508868
chr12	103577400	103578400	0.4705574633889077
chr12	103577500	103578500	0.7369597947200733
chr12	103577600	103578600	-0.018522648570436395
chr12	103577700	103578700	0.1998742291042641
chr12	103577800	103578800	0.007693501291223023
chr12	103577900	103578900	-0.17412337371116848
chr12	103578000	103579000	-0.3587559103649384
chr12	103578100	103579100	-1.0549628556727564
chr12	103578200	103579200	-0.5231984590197959
chr12	103578300	103579300	0.3407615701877665
chr12	103578400	103579400	-0.23091236800347284
chr12	103578500	103579500	0.1934822736644644
chr12	103578600	103579600	0.7553063946639382
chr12	103578700	103579700	0.8771294159210256
chr12	103578800	103579800	0.6343017455085845
chr12	103578900	103579900	0.9866154784024836
chr12	103579000	103580000	1.2502678382996701
chr12	103579100	103580100	1.2701454918962594
chr12	103579200	103580200	0.9691494297389486
chr12	103579300	103580300	1.2136690662481422
chr12	103579400	103580400	0.6717084909282163
chr12	103579500	103580500	-0.058590352277316064
chr12	103579600	103580600	0.19202449500544605
chr12	103579700	103580700	-0.24206674379368825
chr12	103579800	103580800	-0.5029351837720207
chr12	103579900	103580900	-0.5722061839679099
chr12	103580000	103581000	-0.5656503472858531
chr12	103580100	103581100	-0.6968419790057476
chr12	103580200	103581200	-0.9099112936649996
chr12	103580300	103581300	-1.076462902331313
chr12	103580400	103581400	-0.181911431470799
chr12	103580500	103581500	0.12230309702897953
chr12	103580600	103581600	-0.425447388948148
chr12	103580700	103581700	0.02488239409804109
chr12	103580800	103581800	-0.025106993130310687
chr12	103580900	103581900	0.07082455573590013
chr12	103581000	103582000	-0.19239745053836468
chr12	103581100	103582100	-0.2476817918589949
chr12	103581200	103582200	-0.15585338882178554
chr12	103581300	103582300	-0.2286184805574509
chr12	103581400	103582400	-0.5724162380481194
chr12	103581500	103582500	-1.2009529736024551
chr12	103581600	103582600	-1.1161205899832405
chr12	103581700	103582700	-1.3550052935140886
chr12	103581800	103582800	-0.16622302734200153
chr12	103581900	103582900	-0.5668479550643982
chr12	103582000	103583000	-0.771211706576447
chr12	103582100	103583100	-0.6588278530691909
chr12	103582200	103583200	-0.4583025917431007
chr12	103582300	103583300	-0.7129324072307978
chr12	103582400	103583400	-0.2044280779316582
chr12	103582500	103583500	0.06410961773938982
chr12	103582600	103583600	0.52577759219152
chr12	103582700	103583700	-0.08042766113299266
chr12	103582800	103583800	-0.7136732760274603
chr12	103582900	103583900	-0.5388774098818503
chr12	103583000	103584000	-0.11311012029423725
chr12	103583100	103584100	0.18337483999568285
chr12	103583200	103584200	-0.07967950733416344
chr12	103583300	103584300	0.07452386733920548
chr12	103583400	103584400	-0.2702704676068869
chr12	103583500	103584500	0.4561279704714808
chr12	103583600	103584600	0.1145358869978088
chr12	103583700	103584700	0.8703141290938
chr12	103583800	103584800	0.04124792628036615
chr12	103583900	103584900	0.06629456465880906
chr12	103584000	103585000	0.05304107297044347
chr12	103584100	103585100	0.3387763797297625
chr12	103584200	103585200	0.7229640329740087
chr12	103584300	103585300	0.4833414185464622
chr12	103584400	103585400	0.5321997643425207
chr12	103584500	103585500	0.0714337239689025
chr12	103584600	103585600	0.5601030633472797
chr12	103584700	103585700	0.2267987411447857
chr12	103584800	103585800	0.6205851980199995
chr12	103584900	103585900	0.6350447498660079
chr12	103585000	103586000	0.49935714454349467
chr12	103585100	103586100	0.2885422389840763
chr12	103585200	103586200	-0.16149258816117512
chr12	103585300	103586300	-0.33099019435981913
chr12	103585400	103586400	-0.2538895489977812
chr12	103585500	103586500	-0.15560080098857382
chr12	103585600	103586600	-0.4385816913970092
chr12	103585700	103586700	0.14682008798479226
chr12	103585800	103586800	0.7530435895348998
chr12	103585900	103586900	1.0554128728678245
chr12	103586000	103587000	0.6012593066000305
chr12	103586100	103587100	0.3058463716119953
chr12	103586200	103587200	0.4932976531083267
chr12	103586300	103587300	0.7659887900527778
chr12	103586400	103587400	0.8485239305090698
chr12	103586500	103587500	1.0121510890753216
chr12	103586600	103587600	0.8441518109816926
chr12	103586700	103587700	0.2915955376004052
chr12	103586800	103587800	-0.382661841421444
chr12	103586900	103587900	-0.3380323332189431
chr12	103587000	103588000	0.010106701796439646
chr12	103587100	103588100	0.2428215702363984
chr12	103587200	103588200	0.9385198438702318
chr12	103587300	103588300	1.3552696840764955
chr12	103587400	103588400	1.7317115062163138
chr12	103587500	103588500	1.4477510221165864
chr12	103587600	103588600	1.9024658091538569
chr12	103587700	103588700	1.3158545210882495
chr12	103587800	103588800	1.6215376908393135
chr12	103587900	103588900	0.9618145275044788
chr12	103588000	103589000	0.8405099802161567
chr12	103588100	103589100	0.27568665308183976
chr12	103588200	103589200	-0.3067921821808757
chr12	103588300	103589300	-0.8508811502113629
chr12	103588400	103589400	-0.5833024836726395
chr12	103588500	103589500	-0.2093149291694069
chr12	103588600	103589600	-0.881666455411372
chr12	103588700	103589700	-0.7369191909703929
chr12	103588800	103589800	-0.533109563053028
chr12	103588900	103589900	-0.01944129457937371
chr12	103589000	103590000	0.03022018160033593
chr12	103589100	103590100	0.5010564304315845
chr12	103589200	103590200	0.4152292543120977
chr12	103589300	103590300	0.5688387796520499
chr12	103589400	103590400	0.29725734448677943
chr12	103589500	103590500	0.15973318696923305
chr12	103589600	103590600	0.7176316603189894
chr12	103589700	103590700	1.0432593629793283
chr12	103589800	103590800	0.29332144700493096
chr12	103589900	103590900	0.4762977031287944
chr12	103590000	103591000	0.6022411128806793
chr12	103590100	103591100	0.6463913321723911
chr12	103590200	103591200	0.6136494195731141
chr12	103590300	103591300	0.8062669022136314
chr12	103590400	103591400	0.7757427244431679
chr12	103590500	103591500	0.7003378033759523
chr12	103590600	103591600	0.6313542744216536
chr12	103590700	103591700	1.0184362484625382
chr12	103590800	103591800	1.2621362752742566
chr12	103590900	103591900	0.5294623609497007
chr12	103591000	103592000	-0.16532246590970623
chr12	103591100	103592100	-0.7712438020526461
chr12	103591200	103592200	-1.5271488640222854
chr12	103591300	103592300	-1.4305254569782788
chr12	103591400	103592400	-1.3224104645520456
chr12	103591500	103592500	-1.6260869592854563
chr12	103591600	103592600	-1.4129281374343636
chr12	103591700	103592700	-1.5577030291727554
chr12	103591800	103592800	-1.2257074248627997
chr12	103591900	103592900	-0.9645937900371621
chr12	103592000	103593000	-0.3507545226854049
chr12	103592100	103593100	0.2608992085016901
chr12	103592200	103593200	0.984640823559702
chr12	103592300	103593300	0.7090778355907074
chr12	103592400	103593400	0.42102878532885796
chr12	103592500	103593500	0.6580768222464717
chr12	103592600	103593600	-0.4693903006803953
chr12	103592700	103593700	-0.8743079426175624
chr12	103592800	103593800	-0.6602852320589445
chr12	103592900	103593900	-0.6739912488320627
chr12	103593000	103594000	-0.6382114281365601
chr12	103593100	103594100	-0.8724862376458143
chr12	103593200	103594200	-0.7565911101880292
chr12	103593300	103594300	-0.9824108422049908
chr12	103593400	103594400	-1.1482599872083037
chr12	103593500	103594500	-1.4251151305922227
chr12	103593600	103594600	-0.8899724882667402
chr12	103593700	103594700	-0.504407592906466
chr12	103593800	103594800	-0.7317984379435467
chr12	103593900	103594900	-0.5620620759960367
chr12	103594000	103595000	-0.6409386944281005
chr12	103594100	103595100	-0.44935382754147024
chr12	103594200	103595200	0.12997257651040114
chr12	103594300	103595300	0.7100714418926459
chr12	103594400	103595400	0.6698075935444278
chr12	103594500	103595500	0.5970679958822582
chr12	103594600	103595600	1.2109014364290724
chr12	103594700	103595700	1.2313050312252063
chr12	103594800	103595800	1.8972760420786559
chr12	103594900	103595900	1.8417648546291152
chr12	103595000	103596000	1.573238658665246
chr12	103595100	103596100	1.700987234222051
chr12	103595200	103596200	0.4385185804027555
chr12	103595300	103596300	0.32438088511901986
chr12	103595400	103596400	0.7205076820623547
chr12	103595500	103596500	0.836500824559723
chr12	103595600	103596600	1.3102491110524486
chr12	103595700	103596700	0.9352856075193208
chr12	103595800	103596800	0.2586750806133391
chr12	103595900	103596900	0.21921480587956765
chr12	103597000	103598000	0.6003854640981335
chr12	103597100	103598100	1.1014524171098574
chr12	103597200	103598200	2.1180381818216683
chr12	103597300	103598300	0.7121227703991269
chr12	103597400	103598400	0.16739112594443914
chr12	103597500	103598500	0.3123926844247944
chr12	103597600	103598600	1.0740022601987629
chr12	103597700	103598700	0.8209441196856592
chr12	103597800	103598800	0.4993077985917992
chr12	103597900	103598900	0.5240007281511623
chr12	103598000	103599000	0.05087225775749684
chr12	103598100	103599100	0.2722735875315995
chr12	103598200	103599200	0.14645777558604425
chr12	103598300	103599300	0.660448706965125
chr12	103598400	103599400	1.7304203405837182
chr12	103598500	103599500	1.8325591342157543
chr12	103598600	103599600	1.097780671929028
chr12	103598700	103599700	1.2603975967554693
chr12	103598800	103599800	1.3921821353396913
chr12	103598900	103599900	1.2076319522288472
chr12	103599000	103600000	1.3039933137621
chr12	103599100	103600100	0.9816315897214464
chr12	103599200	103600200	0.8043854664877906
chr12	103599300	103600300	0.7126072765718392
chr12	103599400	103600400	0.012943652629710959
chr12	103599500	103600500	-0.17456342143423895
chr12	103599600	103600600	-0.0974923646035286
chr12	103599700	103600700	-0.0014487983317070146
chr12	103599800	103600800	-0.09149152020052544
chr12	103602200	103603200	-1.978608004938316
chr12	103602300	103603300	-1.5969490039281533
chr12	103602400	103603400	-0.8087185249487128
chr12	103602500	103603500	-0.48408951432092895
chr12	103602600	103603600	0.3043503826028703
chr12	103602700	103603700	0.4154784630864759
chr12	103602800	103603800	0.6738300990247669
chr12	103602900	103603900	0.748344590560643
chr12	103603000	103604000	1.4822257549837097
chr12	103603100	103604100	1.32767318563868
chr12	103603200	103604200	1.7230449559048735
chr12	103603300	103604300	1.610927510660499
chr12	103603400	103604400	1.5200986118616238
chr12	103603500	103604500	0.502618237595754
chr12	103603600	103604600	0.05330947258570752
chr12	103603700	103604700	-0.02273336163829737
chr12	103603800	103604800	-0.24461895395204605
chr12	103603900	103604900	-0.3951901120625645
chr12	103604000	103605000	-0.7912441039276351
chr12	103604100	103605100	-0.4449638921769461
chr12	103604200	103605200	-0.6297244898633778
chr12	103604300	103605300	-0.7366607465555495
chr12	103604400	103605400	-1.4122484929196957
chr12	103604500	103605500	-0.357026850056744
chr12	103604600	103605600	0.026093337754503697
chr12	103604700	103605700	-0.1639545321969181
chr12	103604800	103605800	-0.12270528498437598
chr12	103604900	103605900	-0.5704364376238721
chr12	103605000	103606000	-0.3406096237184941
chr12	103605100	103606100	-0.673905626917083
chr12	103605200	103606200	-0.39266978621397897
chr12	103605300	103606300	-0.4779430993154117
chr12	103605400	103606400	-0.2910993194008326
chr12	103605500	103606500	-0.5224583147714035
chr12	103605600	103606600	-1.2230720318366242
chr12	103605700	103606700	-1.0897330636503275
chr12	103605800	103606800	-1.3504650071356046
chr12	103605900	103606900	-1.096248152828218
chr12	103606000	103607000	-1.5827686196843522
chr12	103606100	103607100	-1.9890428235056568
chr12	103606200	103607200	-1.3133933262855677
chr12	103606300	103607300	-2.1833422351030496
chr12	103606400	103607400	-1.9488935067475832
chr12	103606500	103607500	-1.6443574075782486
chr12	103606900	103607900	-1.4506151734422257
chr12	103607000	103608000	-1.5900911449215198
chr12	103607100	103608100	-1.2368998759733392
chr12	103607200	103608200	-2.384989884189245
chr12	103607300	103608300	-1.1825493725876144
chr12	103607400	103608400	-1.0745044135692663
chr12	103607500	103608500	-1.3300634698680558
chr12	103607600	103608600	-1.36844105200661
chr12	103607700	103608700	-1.2573947887813317
chr12	103607800	103608800	-1.7706738678138612
chr12	103607900	103608900	-1.4487227941331988
chr12	103608000	103609000	-1.2037825934838107
chr12	103608500	103609500	-1.143353147446897
chr12	103608600	103609600	-1.9187836938824567
chr12	103608700	103609700	-2.7637128370008845
chr12	103608800	103609800	-3.073638825628072
chr12	103608900	103609900	-3.1023024279591764
chr12	103609000	103610000	-2.928278322225331
chr12	103609100	103610100	-2.4447175940370034
chr12	103609200	103610200	-3.2800849611788636
chr12	103609300	103610300	-3.0623712591524828
chr12	103609400	103610400	-2.7217633151895777
chr12	103609500	103610500	-2.3297409835946072
chr12	103609600	103610600	-1.6944068564429982
chr12	103609700	103610700	-1.0031410916383938
chr12	103609800	103610800	-0.3728356553246136
chr12	103609900	103610900	-0.5823003742800686
chr12	103610000	103611000	-0.8534190963503319
chr12	103610100	103611100	-1.619710900235796
chr12	103610200	103611200	-0.7928827533499897
chr12	103610300	103611300	-1.4653821464735075
chr12	103610400	103611400	-1.2641776206737312
chr12	103610500	103611500	-1.344811983141582
chr12	103610600	103611600	-2.3214894031384667
chr12	103610700	103611700	-2.2406019697493806
chr12	103610800	103611800	-2.6340426776573285
chr12	103610900	103611900	-1.9472467873389443
chr12	103611000	103612000	-1.8960723508464503
chr12	103611100	103612100	-1.6742375708322894
chr12	103611200	103612200	-1.7486145731259433
chr12	103611300	103612300	-1.8527496513422
chr12	103611400	103612400	-2.9977854800276504
chr12	103611500	103612500	-2.7432316683881957
chr12	103611600	103612600	-1.9204765018208518
chr12	103611700	103612700	-2.1103776805066583
chr12	103611800	103612800	-1.5172544078808952
chr12	103611900	103612900	-1.6120120991290308
chr12	103612000	103613000	-0.9588786047278735
chr12	103612100	103613100	-1.7520031854998392
chr12	103612200	103613200	-1.8228817109281656
chr12	103612300	103613300	-1.2551367040544688
chr12	103612400	103613400	0.01875260240239567
chr12	103612500	103613500	0.33471120440241475
chr12	103612600	103613600	0.6117197814558959
chr12	103612700	103613700	0.9491340307960172
chr12	103612800	103613800	0.9868736772219237
chr12	103612900	103613900	0.4263866824058371
chr12	103613000	103614000	-0.20801339861384294
chr12	103613100	103614100	0.4598710800375754
chr12	103613200	103614200	0.3376473398318296
chr12	103613300	103614300	0.11781064404882267
chr12	103613400	103614400	-0.3361481070658672
chr12	103613500	103614500	-1.141429624134268
chr12	103613600	103614600	-1.2365799437976437
chr12	103613700	103614700	-1.1646728628961522
chr12	103613800	103614800	-1.4592362807576085
chr12	103613900	103614900	-0.9129764766791282
chr12	103614000	103615000	-0.9159801584274324
chr12	103614100	103615100	-0.3661550537986168
chr12	103614200	103615200	-0.8928154208457775
chr12	103614300	103615300	-1.0512403372556014
chr12	103614400	103615400	-1.3661336295630098
chr12	103614500	103615500	-1.0270464002296085
chr12	103614600	103615600	-0.9011124271009664
chr12	103614700	103615700	-1.1272558201771492
chr12	103614800	103615800	-0.673839036289306
chr12	103614900	103615900	-0.510606606586796
chr12	103615000	103616000	-0.7010641022186889
chr12	103615100	103616100	-0.933142721114278
chr12	103615200	103616200	-0.6265499082987828
chr12	103615300	103616300	-0.4050255517038288
chr12	103615400	103616400	-0.06237100889014415
chr12	103615500	103616500	0.05837819627915253
chr12	103615600	103616600	-0.1301652393026571
chr12	103615700	103616700	0.3018592218809751
chr12	103615800	103616800	0.03505144922493938
chr12	103615900	103616900	0.08230035598502458
chr12	103616000	103617000	0.58513015800411
chr12	103617300	103618300	-1.3279463309426371
chr12	103617400	103618400	-0.5537110818542793
chr12	103617500	103618500	-0.8311845637216908
chr12	103617600	103618600	-0.5335118069269438
chr12	103617700	103618700	-0.5534281655975971
chr12	103617800	103618800	-1.1627169184424029
chr12	103617900	103618900	-1.5933199098034776
chr12	103618000	103619000	-1.4837710828669346
chr12	103618100	103619100	-1.017352251124259
chr12	103618200	103619200	-0.5966890372790442
chr12	103618300	103619300	-0.5694347232498268
chr12	103618400	103619400	-1.287063354706684
chr12	103618500	103619500	-1.2444158885060113
chr12	103618600	103619600	-1.0335743696803272
chr12	103618700	103619700	-0.7304883229667123
chr12	103619800	103620800	2.569009004963331
chr12	103619900	103620900	2.6542394369111286
chr12	103620000	103621000	3.2038131799670624
chr12	103620100	103621100	2.6005092538888164
chr12	103620200	103621200	2.205730566941549
chr12	103620300	103621300	2.211167568272316
chr12	103620400	103621400	2.119110354579526
chr12	103620500	103621500	1.9758601894582413
chr12	103620600	103621600	2.0020853096241606
chr12	103620700	103621700	1.9061443139976408
chr12	103620800	103621800	1.3393387812712128
chr12	103620900	103621900	1.4076598935696858
chr12	103621000	103622000	0.8781966845497932
chr12	103621800	103622800	1.123054566666445
chr12	103621900	103622900	1.0938147130631308
chr12	103622000	103623000	0.6374947827371849
chr12	103622100	103623100	0.2210416112002397
chr12	103622200	103623200	0.29743679497479586
chr12	103622300	103623300	0.9390946610860316
chr12	103622400	103623400	1.0466597153574928
chr12	103622500	103623500	0.12461489603349513
chr12	103622600	103623600	0.6151786051733885
chr12	103622700	103623700	0.432718260894242
chr12	103622800	103623800	0.3730426335027796
chr12	103622900	103623900	0.4796574851059653
chr12	103623000	103624000	0.9949941512112646
chr12	103623100	103624100	1.4866445599220723
chr12	103623200	103624200	1.1063883743192062
chr12	103623300	103624300	0.6294365350111906
chr12	103623400	103624400	0.43370550404882735
chr12	103623500	103624500	1.0640325900530432
chr12	103623600	103624600	0.2386022508462435
chr12	103623700	103624700	0.8743569462732135
chr12	103623800	103624800	0.8901687211633076
chr12	103623900	103624900	0.9082843745133914
chr12	103625000	103626000	-0.6902659584730735
chr12	103625100	103626100	-0.30972700913615475
chr12	103625200	103626200	-0.5420708018781463
chr12	103625300	103626300	-0.1798928471035073
chr12	103625400	103626400	-0.0057229268225827395
chr12	103625500	103626500	0.13875648206332508
chr12	103625600	103626600	0.03266330674098253
chr12	103625700	103626700	-0.15496438538238375
chr12	103625800	103626800	-0.4640616081161996
chr12	103625900	103626900	-0.20361851943773648
chr12	103626000	103627000	-0.4677936540037302
chr12	103626100	103627100	-0.9414842094302872
chr12	103626200	103627200	-0.9201871562006888
chr12	103626300	103627300	-1.7653025958900057
chr12	103626400	103627400	-1.8162032401953865
chr12	103626500	103627500	-1.2582801922879912
chr12	103626600	103627600	-1.1812270000295673
chr12	103626700	103627700	-1.16180550520504
chr12	103626800	103627800	-1.1728532588360585
chr12	103626900	103627900	-1.434272855252471
chr12	103627000	103628000	-1.3938247011063118
chr12	103627100	103628100	-1.1100894370848509
chr12	103627800	103628800	0.8883618012383527
chr12	103627900	103628900	1.1415894383603036
chr12	103628000	103629000	1.449872289863122
chr12	103628100	103629100	1.24175638283774
chr12	103628200	103629200	1.88918507946
chr12	103628300	103629300	2.018810233275749
chr12	103628400	103629400	2.064167998112425
chr12	103628500	103629500	1.3822474078805589
chr12	103628600	103629600	1.5208943174494685
chr12	103628700	103629700	2.173481877699393
chr12	103628800	103629800	1.5702803435423869
chr12	103628900	103629900	1.2731082433735754
chr12	103629000	103630000	0.8898271105308445
chr12	103629100	103630100	0.8266465313431506
chr12	103629200	103630200	-0.3078408039376168
chr12	103629300	103630300	-0.8724005867638636
chr12	103629400	103630400	-0.7090489231685831
chr12	103629500	103630500	-0.5890063297200041
chr12	103629600	103630600	-0.5772647986892638
chr12	103629700	103630700	-1.313656615861093
chr12	103629800	103630800	-1.532547065273686
chr12	103629900	103630900	-1.3684105776052644
chr12	103630000	103631000	-1.3694961268144896
chr12	103630100	103631100	-1.3909118876780338
chr12	103630200	103631200	-0.6851278156496181
chr12	103630300	103631300	-0.1826435582513659
chr12	103630400	103631400	-0.06028096431283495
chr12	103630500	103631500	0.22193478373491995
chr12	103630600	103631600	-0.4702240328115039
chr12	103630700	103631700	0.01074862220483287
chr12	103630800	103631800	0.25557845295284204
chr12	103630900	103631900	0.9882096907009064
chr12	103631000	103632000	1.0329714561757493
chr12	103631100	103632100	1.3605751002182471
chr12	103631200	103632200	1.3128412565069305
chr12	103631300	103632300	1.5448599348436176
chr12	103631400	103632400	1.7232923592469065
chr12	103631500	103632500	2.004912515250315
chr12	103631600	103632600	2.823323244563112
chr12	103631700	103632700	2.8195496931182946
chr12	103631800	103632800	3.1380153361092384
chr12	103631900	103632900	2.2854420554123296
chr12	103632000	103633000	2.1662225998275395
chr12	103632100	103633100	1.9766571445179888
chr12	103632200	103633200	1.917284216899356
chr12	103632300	103633300	1.681292169965767
chr12	103632400	103633400	1.0415808828513646
chr12	103632500	103633500	0.6165156247591345
chr12	103632600	103633600	0.3348406591548819
chr12	103633800	103634800	1.6536864255617298
chr12	103633900	103634900	1.466456314444916
chr12	103634000	103635000	1.4849870520155102
chr12	103634100	103635100	1.0807652676640749
chr12	103634200	103635200	1.0672852118888922
chr12	103634300	103635300	0.8832262904124673
chr12	103634400	103635400	1.4002178228809032
chr12	103634500	103635500	0.6807900156119349
chr12	103634600	103635600	0.8398332812502493
chr12	103634700	103635700	0.8828464513058759
chr12	103634800	103635800	0.3221309390882837
chr12	103634900	103635900	0.3952617095574707
chr12	103635000	103636000	0.2744346148591931
chr12	103635100	103636100	0.385835500104164
chr12	103635200	103636200	-0.4841997245280501
chr12	103636300	103637300	0.2592358706272045
chr12	103636400	103637400	0.30481511081133417
chr12	103636500	103637500	0.26155345644780875
chr12	103636600	103637600	0.2846152066975093
chr12	103636700	103637700	0.3647408029196726
chr12	103636800	103637800	0.8502615374295822
chr12	103636900	103637900	-0.008584576625444167
chr12	103637000	103638000	0.036607244681795624
chr12	103637100	103638100	0.17424397226571714
chr12	103637200	103638200	0.008100622520479916
chr12	103637300	103638300	0.3430023221564532
chr12	103637400	103638400	-0.1635580301053218
chr12	103637500	103638500	0.2574455327740671
chr12	103637600	103638600	0.4149144651555948
chr12	103637700	103638700	0.616346274983815
chr12	103637800	103638800	0.2354918769420153
chr12	103637900	103638900	0.6873854980809658
chr12	103638000	103639000	0.13175388186962
chr12	103638100	103639100	0.09551442723214766
chr12	103638200	103639200	0.13490023792268702
chr12	103638300	103639300	0.9987335161152634
chr12	103638400	103639400	1.3940232422114316
chr12	103638500	103639500	1.6413222644732013
chr12	103638600	103639600	1.5766958743408632
chr12	103638700	103639700	1.3411553635516782
chr12	103639700	103640700	0.8606180328900647
chr12	103639800	103640800	0.7487339052910164
chr12	103639900	103640900	0.4760846637181265
chr12	103640000	103641000	0.3170091422327993
chr12	103640100	103641100	0.6174859733331074
chr12	103640200	103641200	0.5024879510028996
chr12	103640300	103641300	0.25250699162114004
chr12	103640400	103641400	-0.13813410054963632
chr12	103640500	103641500	-0.04523792671452466
chr12	103640600	103641600	-0.13420267617179926
chr12	103640700	103641700	-0.059738647361544064
chr12	103640800	103641800	-0.11080525377441686
chr12	103640900	103641900	-0.6454358827732002
chr12	103641000	103642000	-0.4278504455108641
chr12	103641100	103642100	-0.6649322213874729
chr12	103641200	103642200	-0.5208138856090148
chr12	103641300	103642300	-0.4835688185997487
chr12	103641400	103642400	-0.9087293148085608
chr12	103641500	103642500	-0.8510861994348199
chr12	103641600	103642600	-0.7644745891249399
chr12	103642200	103643200	1.1735224699593874
chr12	103642300	103643300	1.701759554486474
chr12	103642400	103643400	1.7866044529131466
chr12	103642500	103643500	2.426640028560996
chr12	103642600	103643600	2.0194967272496607
chr12	103642700	103643700	2.0553621984963573
chr12	103642800	103643800	1.8170024718498536
chr12	103644300	103645300	1.8886458091605929
chr12	103644400	103645400	1.4278083332585376
chr12	103644500	103645500	0.5882536821496528
chr12	103644600	103645600	0.5360765159911237
chr12	103644700	103645700	0.7046412184712838
chr12	103644800	103645800	0.2744607527017881
chr12	103644900	103645900	0.044266768498236006
chr12	103645000	103646000	-0.5167479495812041
chr12	103645100	103646100	-1.1905150298142149
chr12	103645200	103646200	-1.3919534368664537
chr12	103645300	103646300	-0.8181965249357018
chr12	103645400	103646400	-0.40554094918561207
chr12	103645500	103646500	0.5518517806268096
chr12	103645600	103646600	0.22055448810518585
chr12	103645700	103646700	-0.28604255394202016
chr12	103645800	103646800	-0.0006255439413459161
chr12	103645900	103646900	0.22159530461437807
chr12	103646000	103647000	0.5140617076289804
chr12	103646100	103647100	0.6402857466550588
chr12	103646200	103647200	0.8159567684123352
chr12	103646300	103647300	0.6386917414559039
chr12	103646400	103647400	0.5914302186896424
chr12	103646500	103647500	0.18146699737982544
chr12	103647000	103648000	1.8116731306790002
chr12	103647100	103648100	2.4043937320254245
chr12	103647200	103648200	2.2827223071458262
chr12	103647300	103648300	1.6401351027036233
chr12	103647400	103648400	1.7751321216249791
chr12	103647500	103648500	1.7899894140984514
chr12	103647600	103648600	1.4410754218898678
chr12	103647700	103648700	1.3139559720530518
chr12	103647800	103648800	1.4511261011537704
chr12	103647900	103648900	1.2704190873754737
chr12	103648000	103649000	0.7968235141621721
chr12	103648100	103649100	0.21468063639565466
chr12	103648200	103649200	-0.2784852076410673
chr12	103648300	103649300	0.043289705819955886
chr12	103648400	103649400	-0.08939939753332987
chr12	103648500	103649500	-0.23417436761559776
chr12	103648600	103649600	-0.1439382352282033
chr12	103648700	103649700	-0.2716024030942101
chr12	103648800	103649800	-0.4389859651077108
chr12	103648900	103649900	-0.8171024245214196
chr12	103649000	103650000	-1.1270026354267446
chr12	103649100	103650100	-1.1154229240678002
chr12	103649200	103650200	-0.1569787543957296
chr12	103649300	103650300	-0.01503232361552625
chr12	103649400	103650400	0.1716738098749801
chr12	103649500	103650500	0.2608490329931361
chr12	103649600	103650600	0.49572851355505293
chr12	103649700	103650700	1.09003088044642
chr12	103649800	103650800	0.9471350094309944
chr12	103649900	103650900	1.2014780796298992
chr12	103650000	103651000	0.9979956315579817
chr12	103650100	103651100	1.436540791921012
chr12	103650200	103651200	1.1721797293828362
chr12	103650300	103651300	1.1012876536894225
chr12	103650400	103651400	1.0964678707888025
chr12	103652200	103653200	-0.8096944071917088
chr12	103652300	103653300	-0.8480359332856939
chr12	103652400	103653400	-1.2350557676177267
chr12	103652500	103653500	-0.9792388500759396
chr12	103653900	103654900	1.9026327146724968
chr12	103654000	103655000	0.661836368608659
chr12	103654100	103655100	0.4716831087127487
chr12	103654200	103655200	-0.495980417083209
chr12	103654300	103655300	0.17962361919267228
chr12	103654400	103655400	0.7923764877470684
chr12	103654500	103655500	0.6290506478685606
chr12	103654600	103655600	0.3479903182619777
chr12	103654700	103655700	0.27383714395820397
chr12	103654800	103655800	-0.1678392317962465
chr12	103654900	103655900	-0.32909728326505105
chr12	103655000	103656000	-0.2906592933763941
chr12	103655100	103656100	-0.2494081283177766
chr12	103655200	103656200	-0.10916275350942604
chr12	103655300	103656300	0.05355212727043356
chr12	103655400	103656400	-0.4551412747333306
chr12	103655500	103656500	-0.05384003306104173
chr12	103655600	103656600	-0.1541054809477616
chr12	103655700	103656700	-0.3669400608187064
chr12	103655800	103656800	-0.18808823413906128
chr12	103657300	103658300	-0.3967518880791901
chr12	103657400	103658400	-0.531443626706173
chr12	103657500	103658500	-0.7846359661134914
chr12	103657600	103658600	-1.0358902292345775
chr12	103657700	103658700	-0.5480430059419157
chr12	103657800	103658800	-0.1876366928868418
chr12	103657900	103658900	0.581698199920031
chr12	103658000	103659000	0.8804384162858201
chr12	103658100	103659100	0.5245270808815636
chr12	103658200	103659200	0.8868477246335551
chr12	103658300	103659300	1.242770830186624
chr12	103658400	103659400	1.3224986531183656
chr12	103658500	103659500	1.5781146235484351
chr12	103658600	103659600	2.0556867741202227
chr12	103658700	103659700	2.1245859686869157
chr12	103658800	103659800	2.6621197327776756
chr12	103658900	103659900	2.3100161040166567
chr12	103659000	103660000	2.4505042790590204
chr12	103659100	103660100	2.665601096175876
chr12	103659200	103660200	2.2454654140209778
chr12	103659300	103660300	2.399194451385344
chr12	103659400	103660400	2.9413394519022433
chr12	103659500	103660500	2.5029973535333205
chr12	103659600	103660600	2.1427787230039
chr12	103659700	103660700	1.665575972449422
chr12	103659800	103660800	1.7835586797192933
chr12	103659900	103660900	1.7564459686924776
chr12	103660000	103661000	1.8140449892254844
chr12	103660100	103661100	1.4371861759551523
chr12	103660200	103661200	1.5896253676185244
chr12	103661300	103662300	0.13928597042623447
chr12	103661400	103662400	0.021241943531149655
chr12	103661500	103662500	0.14495721068480616
chr12	103661600	103662600	0.15141556877149054
chr12	103661700	103662700	0.19132559310091868
chr12	103661800	103662800	0.44438664606830736
chr12	103661900	103662900	0.3096376479974121
chr12	103662000	103663000	0.43055994958724086
chr12	103662100	103663100	0.7339424344926163
chr12	103662200	103663200	0.8345902661652382
chr12	103662300	103663300	0.6004930486228904
chr12	103662400	103663400	0.14602531965693513
chr12	103662500	103663500	-0.34204860027753803
chr12	103662600	103663600	-0.3554826989641942
chr12	103662700	103663700	-0.4898655981270316
chr12	103662800	103663800	-0.5518724393296942
chr12	103662900	103663900	-0.29370058604690563
chr12	103663000	103664000	-0.1139913827083489
chr12	103663100	103664100	-0.5739625542401913
chr12	103663200	103664200	-0.20648082905114407
chr12	103663300	103664300	-0.188483886583178
chr12	103663400	103664400	0.8455739342228701
chr12	103663500	103664500	1.2842051976004614
chr12	103664700	103665700	0.3303743164770167
chr12	103664800	103665800	1.051638610247116
chr12	103664900	103665900	1.6667056693911797
chr12	103665000	103666000	1.7652294086733078
chr12	103665100	103666100	1.6713850266225736
chr12	103665200	103666200	2.0746234307183014
chr12	103665300	103666300	2.5146050825761734
chr12	103665400	103666400	2.5638313975161995
chr12	103665500	103666500	2.2371268095953387
chr12	103665600	103666600	2.093036936517059
chr12	103665700	103666700	2.2422091432932483
chr12	103665800	103666800	1.4895959265825964
chr12	103665900	103666900	1.1113340096653292
chr12	103666000	103667000	0.8172117065589851
chr12	103666100	103667100	0.8998203820155452
chr12	103666200	103667200	0.6291854303707711
chr12	103666300	103667300	-0.5793545001327883
chr12	103666400	103667400	-0.8264668603161648
chr12	103666500	103667500	-2.0888837604574984
chr12	103666600	103667600	-4.78258379068088
chr12	103666700	103667700	-5.9819397864669295
chr12	103666800	103667800	-7.0839230180653425
chr12	103666900	103667900	-7.755424518280702
chr12	103667000	103668000	-8.088637191348782
chr12	103667100	103668100	-8.42860701867555
chr12	103667200	103668200	-8.190668802865465
chr12	103667300	103668300	-7.510343626330613
chr12	103667400	103668400	-7.325235497859316
chr12	103667500	103668500	-6.210253254067878
chr12	103667600	103668600	-3.0931661735271216
chr12	103667700	103668700	-1.2147773043219947
chr12	103667800	103668800	0.15252456084958785
chr12	103667900	103668900	0.431486825237661
chr12	103668000	103669000	1.1399015090743378
chr12	103668100	103669100	1.4715471805830551
chr12	103668200	103669200	1.5623182582784474
chr12	103668300	103669300	1.702101382603748
chr12	103668400	103669400	1.6391028957838567
chr12	103668500	103669500	1.8109463529419283
chr12	103668600	103669600	1.4653080718737668
chr12	103668700	103669700	1.1965966563736987
chr12	103668800	103669800	1.1638699774476784
chr12	103668900	103669900	0.7006591597205973
chr12	103669000	103670000	-0.536431400462636
chr12	103669100	103670100	-0.7919122463965541
```
