## Supplemental Datasets for "A genome-wide mutational constraint map quantified from variation in 76,156 human genomes": Supplementary_Data_3.bed (part 190 of 859)

```
chr12	103669200	103670200	-0.4506339138137824
chr12	103669300	103670300	-0.7529928938041216
chr12	103669400	103670400	-0.8371976726677017
chr12	103669500	103670500	-0.653297059282645
chr12	103669600	103670600	-0.51550515845073
chr12	103669700	103670700	-0.7667924701147045
chr12	103669800	103670800	-1.1506820646071332
chr12	103669900	103670900	-0.9894976600883992
chr12	103670000	103671000	-0.13707628487087914
chr12	103670100	103671100	0.3647216003678929
chr12	103670200	103671200	0.232531109381454
chr12	103670300	103671300	0.5934831668045966
chr12	103670400	103671400	0.8273333094983647
chr12	103670500	103671500	1.03753321201855
chr12	103670600	103671600	0.9507157671958072
chr12	103670700	103671700	1.220318697597017
chr12	103670800	103671800	2.043160855902673
chr12	103670900	103671900	2.4761623342945853
chr12	103671000	103672000	2.290206298038253
chr12	103671100	103672100	2.0022448520037788
chr12	103671200	103672200	2.0558502161825056
chr12	103671300	103672300	2.270516419558464
chr12	103671400	103672400	1.9278237899704664
chr12	103671500	103672500	1.6646930799326851
chr12	103671600	103672600	1.7223516862273944
chr12	103671700	103672700	1.3088809279833296
chr12	103671800	103672800	1.4787287364780162
chr12	103671900	103672900	1.7444472746697708
chr12	103672000	103673000	1.5543575404326357
chr12	103672100	103673100	1.5769196550301228
chr12	103672200	103673200	0.7712676080042956
chr12	103672300	103673300	-0.334780469251505
chr12	103672400	103673400	-0.4557251837655791
chr12	103672500	103673500	-0.14195281443785468
chr12	103672600	103673600	-0.7360724538870768
chr12	103672700	103673700	-0.4107102373492632
chr12	103672800	103673800	-0.8497171875283258
chr12	103672900	103673900	-1.4301075316203984
chr12	103673000	103674000	-1.1153722499210155
chr12	103673100	103674100	-0.7256180832892715
chr12	103673200	103674200	-0.34724568029191777
chr12	103673300	103674300	0.7435796807832841
chr12	103673400	103674400	1.2064418951164506
chr12	103673500	103674500	1.242027891911811
chr12	103673600	103674600	2.065067072401188
chr12	103673700	103674700	1.6816575670094949
chr12	103673800	103674800	1.5069906177579808
chr12	103673900	103674900	1.6186867806152594
chr12	103674000	103675000	1.1979297507057873
chr12	103674100	103675100	1.1401109743543982
chr12	103674200	103675200	1.0142654964170623
chr12	103674300	103675300	1.142956866490263
chr12	103674400	103675400	1.5526996785311378
chr12	103674500	103675500	1.254135733579427
chr12	103674600	103675600	0.7272720223754833
chr12	103674700	103675700	0.7786996567190602
chr12	103674800	103675800	0.8977298396442933
chr12	103674900	103675900	0.7060049588406028
chr12	103675000	103676000	0.7775136215650386
chr12	103676100	103677100	-2.9495727220439414
chr12	103676200	103677200	-2.6387661520730625
chr12	103676300	103677300	-1.8377130303072533
chr12	103676400	103677400	-1.0265714339833203
chr12	103676500	103677500	-0.5509685266023914
chr12	103676600	103677600	-0.17660450598891722
chr12	103676700	103677700	-0.3637316043866981
chr12	103676800	103677800	-0.4699775793408478
chr12	103676900	103677900	-0.021820592244797595
chr12	103677000	103678000	0.1327622459431259
chr12	103677100	103678100	2.0178777783995088
chr12	103677200	103678200	1.1962721564628649
chr12	103677300	103678300	0.6148719146440046
chr12	103677400	103678400	0.7627451060127071
chr12	103677500	103678500	0.626517000554468
chr12	103677600	103678600	0.3692193168304093
chr12	103677700	103678700	0.8461456511113068
chr12	103677800	103678800	0.7388993270841252
chr12	103677900	103678900	0.05216091585461627
chr12	103678000	103679000	0.20461046875077996
chr12	103678100	103679100	0.5778614970536362
chr12	103678200	103679200	0.8787251126242867
chr12	103678300	103679300	0.7921014837625602
chr12	103678400	103679400	0.34355274904615635
chr12	103678500	103679500	0.17787432120254
chr12	103678600	103679600	-0.001623659336328459
chr12	103678700	103679700	-0.7240597794811291
chr12	103678800	103679800	-0.8319455855899535
chr12	103678900	103679900	0.3177322904892456
chr12	103679000	103680000	0.4299337669244222
chr12	103679100	103680100	-0.2191482374490944
chr12	103679200	103680200	-0.055155407237830766
chr12	103679300	103680300	-0.08066978393018882
chr12	103679400	103680400	-0.028484362269998443
chr12	103679500	103680500	0.24466761310051954
chr12	103679600	103680600	0.4768199829774869
chr12	103679700	103680700	1.0739512212594449
chr12	103679800	103680800	0.5838953487016025
chr12	103679900	103680900	0.26093641464428635
chr12	103680000	103681000	0.17702805589267145
chr12	103680100	103681100	-0.12727105610115533
chr12	103680200	103681200	-0.20860690789912967
chr12	103680300	103681300	-0.3559868636770069
chr12	103680400	103681400	0.36195473774645454
chr12	103680500	103681500	0.27044994982273746
chr12	103680600	103681600	0.0661659199264524
chr12	103680700	103681700	0.08242794840910836
chr12	103681700	103682700	-1.0708569837519166
chr12	103681800	103682800	-0.9844100787992917
chr12	103681900	103682900	-1.4169830882724528
chr12	103682000	103683000	-0.6280696952347681
chr12	103682100	103683100	-0.5803985865864121
chr12	103682200	103683200	-0.027077066096805585
chr12	103682300	103683300	0.461463437693325
chr12	103682400	103683400	1.2197240162027616
chr12	103682500	103683500	0.9152912761155324
chr12	103682600	103683600	0.894166551287751
chr12	103682700	103683700	1.2719933450828318
chr12	103682800	103683800	1.6810308182432183
chr12	103682900	103683900	1.7873731250195322
chr12	103683000	103684000	0.7994617717291852
chr12	103683100	103684100	0.9011142003886804
chr12	103683200	103684200	1.1020052080486549
chr12	103683300	103684300	0.3560216471931338
chr12	103683400	103684400	-0.04109352384381145
chr12	103683500	103684500	0.0002669722240994929
chr12	103683600	103684600	-0.051959265852423636
chr12	103683700	103684700	0.18541734559752868
chr12	103683800	103684800	-0.06566663854857266
chr12	103683900	103684900	-0.4130871343874201
chr12	103684000	103685000	0.20295540638396764
chr12	103684100	103685100	0.33547742362394745
chr12	103684200	103685200	-0.6969579782618667
chr12	103684300	103685300	0.3540379549805416
chr12	103684400	103685400	0.5779654181108185
chr12	103684500	103685500	1.4252218737917983
chr12	103684600	103685600	1.8057923821165995
chr12	103684700	103685700	1.8163700244505048
chr12	103684800	103685800	1.3841226786187932
chr12	103684900	103685900	1.7168929323419473
chr12	103685000	103686000	2.1743596219162398
chr12	103685100	103686100	1.987536618627798
chr12	103685200	103686200	2.33841197852787
chr12	103685300	103686300	1.5170416878911572
chr12	103685400	103686400	1.3897228204900562
chr12	103685500	103686500	0.5840206761688816
chr12	103685600	103686600	0.5884244014739614
chr12	103685700	103686700	0.2303843596204171
chr12	103685800	103686800	0.5104008423589115
chr12	103685900	103686900	0.602018776626223
chr12	103686000	103687000	-0.06270289667503125
chr12	103686100	103687100	-0.191903890427292
chr12	103686200	103687200	-0.034773951285825534
chr12	103686300	103687300	0.5268787067314041
chr12	103686400	103687400	0.8557310094218159
chr12	103686500	103687500	0.6759922731969025
chr12	103686600	103687600	0.4327399735738936
chr12	103686700	103687700	0.0848454324055826
chr12	103686800	103687800	0.10404391103012883
chr12	103686900	103687900	0.3410599715004226
chr12	103687000	103688000	0.8422944758876916
chr12	103687100	103688100	0.6451248123950437
chr12	103687200	103688200	0.7539373366285531
chr12	103687300	103688300	0.7168571478328267
chr12	103687400	103688400	0.6332216107671559
chr12	103687500	103688500	0.5944419990240831
chr12	103687600	103688600	0.7926787730344776
chr12	103687700	103688700	1.467910703270456
chr12	103687800	103688800	0.8276851675413369
chr12	103687900	103688900	0.3138201337033795
chr12	103688000	103689000	0.047178116821809064
chr12	103688100	103689100	-0.058276712231783274
chr12	103688200	103689200	-0.032094361431261716
chr12	103688300	103689300	-0.3577465272225844
chr12	103688400	103689400	-0.5623585297851798
chr12	103688500	103689500	-0.3725320748538489
chr12	103688600	103689600	-0.7845547674269595
chr12	103688700	103689700	-0.9469173496824704
chr12	103688800	103689800	0.5326899275987161
chr12	103688900	103689900	1.233403765720725
chr12	103689000	103690000	1.0131987173511992
chr12	103689100	103690100	1.2820878368113902
chr12	103689200	103690200	1.4746837101734425
chr12	103689300	103690300	2.0002170602143003
chr12	103689400	103690400	1.84187312800645
chr12	103689500	103690500	1.5151017193775436
chr12	103689600	103690600	1.5745643687498854
chr12	103689700	103690700	1.8586450503140657
chr12	103689800	103690800	0.7451626201695947
chr12	103689900	103690900	0.10371432377132186
chr12	103690000	103691000	0.3146635293400097
chr12	103690100	103691100	0.4001449273836343
chr12	103690200	103691200	0.4331341412625389
chr12	103690300	103691300	-0.19527305229691333
chr12	103690400	103691400	-0.36829646657972137
chr12	103690500	103691500	-0.7682071093953184
chr12	103690600	103691600	-0.7542288203639539
chr12	103690700	103691700	-1.0644898981351594
chr12	103690800	103691800	-0.7267670229969104
chr12	103690900	103691900	-0.4786341941557781
chr12	103691000	103692000	-0.4875778244694952
chr12	103691100	103692100	-0.4374276356833822
chr12	103691200	103692200	-0.9011695248560522
chr12	103691300	103692300	-0.7465436140133591
chr12	103691400	103692400	-0.8309485055507531
chr12	103691500	103692500	-0.2770249354172934
chr12	103691600	103692600	-0.1390338023545612
chr12	103691700	103692700	0.13933799496844873
chr12	103691800	103692800	0.034626740495324965
chr12	103691900	103692900	0.06904619244671728
chr12	103692300	103693300	-0.5384383732613912
chr12	103692400	103693400	-0.4154279204849015
chr12	103692500	103693500	-0.17580803591314095
chr12	103692600	103693600	-0.17969225208803144
chr12	103692700	103693700	-1.1590102151249049
chr12	103692800	103693800	-0.8405456826152141
chr12	103692900	103693900	-0.8152764598685652
chr12	103693000	103694000	0.04663737796695267
chr12	103693100	103694100	0.12135839239616845
chr12	103693200	103694200	-0.008111393599339791
chr12	103693300	103694300	0.3103402242817468
chr12	103693400	103694400	0.4085402923663632
chr12	103693500	103694500	0.7000081450464305
chr12	103693600	103694600	0.596254461908317
chr12	103693700	103694700	1.197083446523685
chr12	103693800	103694800	1.4999451827922663
chr12	103693900	103694900	1.2592337398821143
chr12	103694000	103695000	0.33664572450285096
chr12	103694100	103695100	-0.1154715343340845
chr12	103694200	103695200	0.5163093529564313
chr12	103694300	103695300	0.7541085327355541
chr12	103694400	103695400	0.8171066668082351
chr12	103694500	103695500	-0.1936000278504118
chr12	103694600	103695600	0.4415654144679591
chr12	103694700	103695700	0.5824954460036497
chr12	103694800	103695800	0.5424568299842373
chr12	103694900	103695900	0.5119507573349404
chr12	103695000	103696000	0.9765660422973625
chr12	103695100	103696100	1.7601834671799177
chr12	103695200	103696200	0.5475401303666572
chr12	103695300	103696300	0.4570801447874742
chr12	103695400	103696400	1.0182545262453648
chr12	103695500	103696500	1.9117158887073529
chr12	103695600	103696600	1.389957253897345
chr12	103695700	103696700	1.123346454579781
chr12	103695800	103696800	0.9556530019783804
chr12	103695900	103696900	1.5224318681795732
chr12	103696000	103697000	1.8891543964320137
chr12	103696100	103697100	1.1116909682106608
chr12	103696200	103697200	1.6732367088488176
chr12	103696300	103697300	1.321269589320689
chr12	103696400	103697400	1.0464570054714566
chr12	103696500	103697500	0.6820634240394037
chr12	103696600	103697600	0.5889835256015583
chr12	103696700	103697700	0.6644082700723638
chr12	103696800	103697800	0.35440882481490865
chr12	103696900	103697900	-0.4001843064837873
chr12	103697000	103698000	-0.30380111679283944
chr12	103697100	103698100	0.29726840437285856
chr12	103697200	103698200	-0.20723654685975
chr12	103697300	103698300	-0.07115770248592806
chr12	103697400	103698400	-0.16906509902221065
chr12	103697500	103698500	-0.03457536232489886
chr12	103697600	103698600	0.06985621723836569
chr12	103697700	103698700	0.3809576724338053
chr12	103697800	103698800	0.3578333205442139
chr12	103697900	103698900	0.6356098820908141
chr12	103698000	103699000	0.17749683886606651
chr12	103698100	103699100	0.13597384820260233
chr12	103698200	103699200	0.7364685748385388
chr12	103698300	103699300	0.7798927528797988
chr12	103698400	103699400	0.7280316466250831
chr12	103698500	103699500	1.104511963208799
chr12	103698600	103699600	1.3891374969121568
chr12	103698700	103699700	1.2253530101384342
chr12	103698800	103699800	2.5122496748939955
chr12	103698900	103699900	3.0710363549812865
chr12	103699000	103700000	3.078390539089785
chr12	103699100	103700100	3.2337531677419924
chr12	103699200	103700200	3.187026645688391
chr12	103699300	103700300	2.8751205232549943
chr12	103699400	103700400	3.090676838138778
chr12	103699500	103700500	2.332545994152785
chr12	103699600	103700600	1.873407029563552
chr12	103699700	103700700	1.9885111066265748
chr12	103699800	103700800	0.6087615657984181
chr12	103699900	103700900	0.4155081351181288
chr12	103700000	103701000	0.6344224644582757
chr12	103700100	103701100	0.3822459529179291
chr12	103700200	103701200	0.3974410167784264
chr12	103700300	103701300	0.493079866212419
chr12	103700400	103701400	0.04823127029463156
chr12	103700500	103701500	0.4541838571373618
chr12	103701700	103702700	0.1919262863708444
chr12	103701800	103702800	1.1483734684054137
chr12	103701900	103702900	1.0658723126265501
chr12	103702000	103703000	0.9284475285171058
chr12	103702100	103703100	-0.2811023781089648
chr12	103702200	103703200	-0.08037814511164842
chr12	103702300	103703300	-0.10074182703883032
chr12	103702400	103703400	-1.1384247845554971
chr12	103702500	103703500	-0.36708835078865226
chr12	103702600	103703600	-0.7725915591962734
chr12	103702700	103703700	-0.5059233842815068
chr12	103702800	103703800	-0.8430108203586135
chr12	103702900	103703900	-0.21373871185663074
chr12	103703000	103704000	-0.47337425105977493
chr12	103703100	103704100	0.6257989901979696
chr12	103703200	103704200	0.3239943193935129
chr12	103703300	103704300	0.28558002175080915
chr12	103703400	103704400	0.7155747769352884
chr12	103703500	103704500	0.3057245596605473
chr12	103703600	103704600	1.088844069986824
chr12	103703700	103704700	0.9193743389469681
chr12	103705100	103706100	-1.675406020643809
chr12	103705200	103706200	-0.8001654315441958
chr12	103705300	103706300	-0.1662741186062818
chr12	103705400	103706400	0.2186605075369003
chr12	103705500	103706500	0.30041695983520195
chr12	103705600	103706600	-0.2734037309562488
chr12	103705700	103706700	-0.15663558477948006
chr12	103705800	103706800	1.1649405701943698
chr12	103705900	103706900	1.4484481423644366
chr12	103706000	103707000	2.3683116333926533
chr12	103706100	103707100	1.8897920574259544
chr12	103706200	103707200	1.7921780803885972
chr12	103706300	103707300	1.757616365468719
chr12	103706400	103707400	1.2618205461293257
chr12	103706500	103707500	1.145864548439696
chr12	103706600	103707600	0.7893119950685382
chr12	103706700	103707700	1.144385405309436
chr12	103706800	103707800	-0.061932767184147725
chr12	103706900	103707900	-0.7595774688357291
chr12	103707000	103708000	-1.2588293952696457
chr12	103707100	103708100	-1.2265118313553371
chr12	103707200	103708200	-1.4155008755867948
chr12	103707300	103708300	-2.1715103045490105
chr12	103707400	103708400	-2.1131064677090143
chr12	103707500	103708500	-1.7861956294522798
chr12	103707600	103708600	-0.7450684927845321
chr12	103707700	103708700	-1.2811048273392551
chr12	103707800	103708800	-0.8128395606420887
chr12	103707900	103708900	0.06247091329875895
chr12	103708000	103709000	0.17297783375937167
chr12	103708100	103709100	1.1351736913370174
chr12	103708200	103709200	1.0183721179814451
chr12	103708300	103709300	1.3035402511303555
chr12	103708400	103709400	1.1122179959368028
chr12	103708500	103709500	0.7784113963351535
chr12	103708600	103709600	0.6946167736342788
chr12	103708700	103709700	0.9368748672265472
chr12	103708800	103709800	0.6575634630389131
chr12	103708900	103709900	-0.5709694958991
chr12	103709000	103710000	-0.5214798102862257
chr12	103709100	103710100	-1.288834035609402
chr12	103709200	103710200	-1.0278631435984191
chr12	103709300	103710300	-0.6589808283958967
chr12	103709400	103710400	-1.0338617632612064
chr12	103709500	103710500	-1.0024780941555125
chr12	103709600	103710600	-1.3050147439936448
chr12	103709700	103710700	-1.391910021605029
chr12	103709800	103710800	-1.2140501937861707
chr12	103709900	103710900	0.09179075032248654
chr12	103710000	103711000	-0.5027266388137275
chr12	103710100	103711100	-1.1385496084719662
chr12	103710200	103711200	-1.7270196524924502
chr12	103710300	103711300	-1.7482081816519308
chr12	103710400	103711400	-1.3256006041640378
chr12	103710500	103711500	-1.5545428393064642
chr12	103710600	103711600	-1.657847690681653
chr12	103710700	103711700	-1.9651913033998087
chr12	103710800	103711800	-2.1978161576901067
chr12	103710900	103711900	-2.465321219779409
chr12	103711000	103712000	-1.8459322897633939
chr12	103711100	103712100	-1.1156668552939204
chr12	103711200	103712200	-1.020520760655228
chr12	103711300	103712300	-1.5219546893540683
chr12	103711400	103712400	-1.0749515189786416
chr12	103711500	103712500	-1.18725720764265
chr12	103711600	103712600	-1.0989925032079482
chr12	103711700	103712700	-0.7570898121087999
chr12	103711800	103712800	-0.9081244531231742
chr12	103711900	103712900	-0.3374556893650443
chr12	103712000	103713000	-0.41094882634465396
chr12	103712100	103713100	-0.5953290313477586
chr12	103712200	103713200	-0.5151700538267006
chr12	103712300	103713300	-0.3211222188608687
chr12	103712400	103713400	-0.7835981581799022
chr12	103712500	103713500	-0.24770835914213146
chr12	103712600	103713600	0.1932226424843824
chr12	103712700	103713700	-0.5394989512747678
chr12	103712800	103713800	0.8388296696818237
chr12	103712900	103713900	0.3665625815281712
chr12	103713000	103714000	-0.10943453438356075
chr12	103713100	103714100	0.02252342620460148
chr12	103713200	103714200	0.008592503412650394
chr12	103713300	103714300	-0.812693337401399
chr12	103713400	103714400	-0.9750937285057316
chr12	103713500	103714500	-1.0777262975064887
chr12	103713600	103714600	-1.3608799631947008
chr12	103713700	103714700	-0.7509969633642668
chr12	103713800	103714800	-2.330234396779958
chr12	103713900	103714900	-2.202924775256644
chr12	103714000	103715000	-1.2449600976735884
chr12	103714100	103715100	-1.0219276414380856
chr12	103714200	103715200	-0.8190263603794834
chr12	103714300	103715300	-0.1862831265492844
chr12	103714400	103715400	0.3031439280233293
chr12	103714500	103715500	0.4025409633437352
chr12	103714600	103715600	0.27207864445974594
chr12	103714700	103715700	0.4467099498129925
chr12	103714800	103715800	1.131073332048209
chr12	103714900	103715900	1.6294871324090685
chr12	103715000	103716000	1.2438353864775145
chr12	103715100	103716100	1.1298081543155831
chr12	103715200	103716200	1.371393775714835
chr12	103715300	103716300	1.4261886232146768
chr12	103715400	103716400	1.2136055381174995
chr12	103715500	103716500	1.3431994652948749
chr12	103715600	103716600	1.594997561789656
chr12	103715700	103716700	1.4896574533014504
chr12	103715800	103716800	1.8371743740642728
chr12	103715900	103716900	1.6096196542651715
chr12	103716000	103717000	2.084597016490724
chr12	103716100	103717100	2.41372460875405
chr12	103716200	103717200	2.5872604298459807
chr12	103716300	103717300	2.5885043131309513
chr12	103716400	103717400	2.8169111316031032
chr12	103716500	103717500	3.2041159300605173
chr12	103716600	103717600	3.0469627865400777
chr12	103716700	103717700	2.5814007607849008
chr12	103716800	103717800	1.5641990655532405
chr12	103716900	103717900	1.647279722353369
chr12	103717000	103718000	1.31741440197508
chr12	103717100	103718100	1.2539591528297322
chr12	103717200	103718200	0.6078929170796163
chr12	103717300	103718300	0.730594985257302
chr12	103717400	103718400	0.6390908348093569
chr12	103717500	103718500	0.028794162897132918
chr12	103717600	103718600	0.17565473242001894
chr12	103717700	103718700	0.5840336502163885
chr12	103717800	103718800	1.5951905498058871
chr12	103717900	103718900	1.4065791029277497
chr12	103718000	103719000	1.264374177065073
chr12	103718100	103719100	1.2091870511531368
chr12	103718200	103719200	1.1971837375126515
chr12	103718300	103719300	1.6940344848864433
chr12	103718400	103719400	1.35815364558133
chr12	103718500	103719500	1.1679039238262552
chr12	103718600	103719600	1.5105234524944169
chr12	103718700	103719700	1.4174897144504577
chr12	103718800	103719800	1.1316812317564435
chr12	103718900	103719900	1.1799055596190386
chr12	103719000	103720000	1.8661092256310063
chr12	103719100	103720100	1.7870208825838119
chr12	103719200	103720200	2.2395576644789745
chr12	103719300	103720300	1.6903640227676666
chr12	103719400	103720400	1.6616076140878682
chr12	103719500	103720500	1.820277364961368
chr12	103719600	103720600	1.2686287293650382
chr12	103719700	103720700	0.9856030408645856
chr12	103719800	103720800	0.7050656614311847
chr12	103719900	103720900	0.5547510986432237
chr12	103720000	103721000	0.11739834403956396
chr12	103720100	103721100	0.18704364561530776
chr12	103720200	103721200	0.0568180604917744
chr12	103720300	103721300	-0.04969010531772928
chr12	103720400	103721400	0.4257111887634578
chr12	103720500	103721500	0.3640442509160974
chr12	103720600	103721600	0.8024914134560838
chr12	103720700	103721700	1.104986753990324
chr12	103720800	103721800	1.0717502315250886
chr12	103720900	103721900	1.1334422119330774
chr12	103721000	103722000	0.8178558700954566
chr12	103721100	103722100	0.4343211211417742
chr12	103721200	103722200	0.8695566774447372
chr12	103721300	103722300	0.5550090731493152
chr12	103721400	103722400	0.03065246823364388
chr12	103721500	103722500	0.6404631131915489
chr12	103721600	103722600	1.0104012068091437
chr12	103721700	103722700	1.341910468801592
chr12	103721800	103722800	1.8200620519901047
chr12	103721900	103722900	2.032968109429796
chr12	103722000	103723000	2.10215302784677
chr12	103722100	103723100	2.3660463240308283
chr12	103722200	103723200	1.7798012236366012
chr12	103722300	103723300	1.9561668089810784
chr12	103722400	103723400	2.8718074845037003
chr12	103722500	103723500	2.7763733276865183
chr12	103722600	103723600	2.4939137990573226
chr12	103722700	103723700	2.3862998998661484
chr12	103722800	103723800	2.172612515639692
chr12	103722900	103723900	1.8626654193070296
chr12	103723000	103724000	1.8083672526370005
chr12	103723100	103724100	2.1756177921142514
chr12	103723200	103724200	2.3054202750883275
chr12	103723300	103724300	2.6548158021398085
chr12	103723400	103724400	2.19868971388916
chr12	103723500	103724500	1.8575756220140744
chr12	103723600	103724600	1.7583205965398083
chr12	103723700	103724700	0.8512120806786126
chr12	103723800	103724800	0.6717303470797018
chr12	103723900	103724900	0.7975777978118904
chr12	103724000	103725000	0.8892225545907433
chr12	103724100	103725100	0.6817317764663118
chr12	103724200	103725200	0.6061018609273066
chr12	103724300	103725300	0.8559495788378981
chr12	103724400	103725400	0.7629084534146636
chr12	103724500	103725500	0.9220375109879914
chr12	103724600	103725600	1.1918301310761967
chr12	103724700	103725700	1.583834480593147
chr12	103724800	103725800	1.6401219932523496
chr12	103724900	103725900	1.4693844279161767
chr12	103725000	103726000	1.4694523882695032
chr12	103725100	103726100	1.5392637581904187
chr12	103725200	103726200	2.1739480092648837
chr12	103725300	103726300	2.2828974245132145
chr12	103725400	103726400	2.3458381340470162
chr12	103725500	103726500	2.701712257829495
chr12	103725600	103726600	2.435369507432116
chr12	103725700	103726700	2.577389257329336
chr12	103725800	103726800	3.4939339919757075
chr12	103725900	103726900	3.293509976161156
chr12	103726000	103727000	3.5997820661973368
chr12	103726100	103727100	3.271891874408334
chr12	103726200	103727200	3.2703545429673486
chr12	103726300	103727300	2.915152791144429
chr12	103726400	103727400	2.743787079107015
chr12	103726500	103727500	2.1864354560324912
chr12	103726600	103727600	2.045446900461445
chr12	103726700	103727700	1.835969668279593
chr12	103726800	103727800	1.3224269685888523
chr12	103726900	103727900	1.8797193316706202
chr12	103727000	103728000	1.444007254722758
chr12	103727100	103728100	1.3095213389631866
chr12	103727200	103728200	0.6095581010231479
chr12	103727300	103728300	0.4792369958856889
chr12	103727400	103728400	0.17191899769212204
chr12	103727500	103728500	0.5735203883429434
chr12	103727600	103728600	0.30144186852525445
chr12	103727700	103728700	0.7061784293036364
chr12	103727800	103728800	1.2450313489174012
chr12	103727900	103728900	1.0158779582508417
chr12	103728000	103729000	1.3030310912090917
chr12	103728100	103729100	1.339795556861064
chr12	103728200	103729200	1.5080212180425043
chr12	103728300	103729300	1.0759240190213295
chr12	103728400	103729400	1.1312970944422642
chr12	103728500	103729500	0.7787522198719549
chr12	103728600	103729600	0.965756308084274
chr12	103728700	103729700	1.2081115881024684
chr12	103728800	103729800	0.11398729038085754
chr12	103728900	103729900	0.165629101194146
chr12	103729000	103730000	0.1655535844094285
chr12	103729100	103730100	0.4741740986156805
chr12	103729200	103730200	0.6110655680179742
chr12	103729300	103730300	1.5367983433156924
chr12	103729400	103730400	1.854160978759507
chr12	103729500	103730500	1.5733371241350922
chr12	103729600	103730600	1.8352950910224703
chr12	103729700	103730700	0.9177926036444668
chr12	103729800	103730800	1.5862109076154256
chr12	103729900	103730900	1.336588273367518
chr12	103730000	103731000	0.7928643684331041
chr12	103730100	103731100	0.5202095546140606
chr12	103730200	103731200	0.3901511248942117
chr12	103730300	103731300	0.3508351707335707
chr12	103730400	103731400	0.7579008725319566
chr12	103730500	103731500	1.4128573075242803
chr12	103730600	103731600	1.6022742316584295
chr12	103730700	103731700	2.3981605627684446
chr12	103730800	103731800	2.1347230441179748
chr12	103730900	103731900	1.9423151901407183
chr12	103731000	103732000	2.123091215679449
chr12	103731100	103732100	2.249992912358457
chr12	103731200	103732200	2.378625190029063
chr12	103731300	103732300	1.819920817470157
chr12	103731400	103732400	1.3790339063819743
chr12	103731500	103732500	0.6769821779564771
chr12	103731600	103732600	0.42147174764543016
chr12	103731700	103732700	-0.2707603675558837
chr12	103731800	103732800	-0.098253422652923
chr12	103731900	103732900	-0.3167390877117161
chr12	103732000	103733000	-0.5730090596441573
chr12	103732100	103733100	-0.6369134644732383
chr12	103732200	103733200	-0.9405089844889276
chr12	103732300	103733300	-0.3146543461280641
chr12	103732400	103733400	-0.11253486194155693
chr12	103732500	103733500	0.38966262798256096
chr12	103732600	103733600	0.20072478878041328
chr12	103732700	103733700	0.6185422480440504
chr12	103732800	103733800	0.19009477180027345
chr12	103732900	103733900	1.1600915754816623
chr12	103734200	103735200	-1.406692559543996
chr12	103734300	103735300	-0.4424594938157918
chr12	103734400	103735400	-0.2933193935983428
chr12	103734500	103735500	0.6874307303673295
chr12	103734600	103735600	1.2092258140477306
chr12	103734700	103735700	1.152699662417613
chr12	103734800	103735800	1.5239320670088363
chr12	103734900	103735900	1.1410922027631571
chr12	103735000	103736000	1.5943056213931475
chr12	103735100	103736100	1.0521098589644895
chr12	103735200	103736200	0.7616454842116885
chr12	103735300	103736300	0.03543543485660209
chr12	103735400	103736400	0.03007048512751525
chr12	103735500	103736500	-1.3794722247346585
chr12	103735600	103736600	-1.9629907911915592
chr12	103735700	103736700	-2.201854745531908
chr12	103735800	103736800	-3.566429760618296
chr12	103735900	103736900	-3.0023715444295114
chr12	103736000	103737000	-3.177091898463697
chr12	103736100	103737100	-2.8273612492162057
chr12	103736200	103737200	-2.2233300470548114
chr12	103736300	103737300	-1.4463267012058711
chr12	103736400	103737400	-1.1517067238059435
chr12	103736500	103737500	-0.4786686728292274
chr12	103736600	103737600	-0.2501993611833695
chr12	103737700	103738700	1.8897377563849307
chr12	103737800	103738800	1.3562204475745774
chr12	103737900	103738900	1.231460273063426
chr12	103738000	103739000	1.5662908023272741
chr12	103738100	103739100	2.0624059086159505
chr12	103738200	103739200	2.27463532433105
chr12	103738300	103739300	1.786114022564487
chr12	103738400	103739400	1.4363782164920431
chr12	103738500	103739500	1.7519248423524143
chr12	103738600	103739600	2.670842395225612
chr12	103738700	103739700	2.5090699143240562
chr12	103738800	103739800	2.310161478983377
chr12	103738900	103739900	2.1233786051341923
chr12	103739000	103740000	1.965899131241039
chr12	103739100	103740100	1.1559117907487426
chr12	103739200	103740200	1.1842700400815598
chr12	103739300	103740300	1.6328539938520514
chr12	103739400	103740400	1.5760425255469284
chr12	103739500	103740500	1.4928367098772195
chr12	103739600	103740600	1.5905167790522323
chr12	103739700	103740700	1.6888465187726631
chr12	103739800	103740800	1.9087152065664137
chr12	103739900	103740900	2.0971996004301783
chr12	103740000	103741000	1.7977426666153986
chr12	103740100	103741100	2.0682540333773574
chr12	103740200	103741200	2.1504859967047096
chr12	103740300	103741300	2.2036031411835744
chr12	103740400	103741400	1.8244673952399084
chr12	103740500	103741500	1.3448707847318375
chr12	103740600	103741600	0.850237256154621
chr12	103740700	103741700	0.5682873392393468
chr12	103740800	103741800	0.7457982681352104
chr12	103740900	103741900	0.6545700615546639
chr12	103741500	103742500	0.4910616388942433
chr12	103741600	103742600	1.6610663212596777
chr12	103741700	103742700	1.6891143450721504
chr12	103741800	103742800	0.9249229610096398
chr12	103741900	103742900	1.4099535742353173
chr12	103742000	103743000	1.1138693630229208
chr12	103742100	103743100	1.5256151380291432
chr12	103742200	103743200	1.485020852636511
chr12	103742300	103743300	1.636118704122122
chr12	103742400	103743400	1.2057343830044462
chr12	103742500	103743500	0.8620337390060558
chr12	103742600	103743600	0.17470917131453953
chr12	103742700	103743700	0.6928121201757094
chr12	103742800	103743800	0.883115103179412
chr12	103742900	103743900	0.2610179916744875
chr12	103743000	103744000	0.7817513277668714
chr12	103743100	103744100	0.9456257405784154
chr12	103743200	103744200	1.138371637580642
chr12	103743300	103744300	1.5266443571020212
chr12	103743400	103744400	1.1506577642728115
chr12	103744500	103745500	1.170562601460154
chr12	103744600	103745600	1.6350195832819738
chr12	103744700	103745700	1.7678469356805284
chr12	103744800	103745800	1.8237738736957885
chr12	103744900	103745900	1.9540051678464845
chr12	103745000	103746000	1.7971602546492766
chr12	103745100	103746100	1.85819787806434
chr12	103745200	103746200	2.455140516479445
chr12	103745300	103746300	2.2162420751248857
chr12	103745400	103746400	1.9025714382328949
chr12	103745500	103746500	2.6278663676459404
chr12	103745600	103746600	2.4095061538382727
chr12	103745700	103746700	2.0178713314546006
chr12	103745800	103746800	1.7622649293304031
chr12	103745900	103746900	1.715684832037912
chr12	103748000	103749000	1.41832389435641
chr12	103748100	103749100	2.134363740062051
chr12	103748200	103749200	2.6317295930493407
chr12	103748300	103749300	1.8072639486731767
chr12	103748400	103749400	1.4825731376725035
chr12	103748500	103749500	1.1526313229555678
chr12	103748600	103749600	0.9389077030724154
chr12	103748700	103749700	0.5595506713532841
chr12	103748800	103749800	0.9091234883090892
chr12	103749900	103750900	0.3226917693498745
chr12	103750000	103751000	0.6022871795324979
chr12	103750100	103751100	1.3362067315644266
chr12	103750200	103751200	1.3349037167898892
chr12	103750300	103751300	1.469133073983082
chr12	103750400	103751400	2.3832437047398183
chr12	103750500	103751500	1.7193888459186524
chr12	103750600	103751600	2.2622198538789475
chr12	103750700	103751700	1.9804951872754064
chr12	103750800	103751800	1.7378031093019906
chr12	103750900	103751900	1.9257928323971467
chr12	103751000	103752000	1.6405271968517443
chr12	103751100	103752100	1.4379167208380372
chr12	103751200	103752200	1.1495550845211493
chr12	103751300	103752300	1.1572574397254718
chr12	103751400	103752400	1.1300687106095098
chr12	103751500	103752500	1.7893782994433969
chr12	103751600	103752600	1.1466287031420823
chr12	103751700	103752700	1.5342228595834857
chr12	103751800	103752800	1.6778984671820996
chr12	103751900	103752900	1.6391192335848266
chr12	103752000	103753000	1.7229483450801586
chr12	103752100	103753100	1.7318808543973558
chr12	103752200	103753200	1.6790601501487186
chr12	103752300	103753300	1.8747357473047657
chr12	103752400	103753400	1.419016302749351
chr12	103752500	103753500	0.8256771922774543
chr12	103752600	103753600	1.1631682947267643
chr12	103752700	103753700	0.8772304799923449
chr12	103752800	103753800	1.132446821606718
chr12	103752900	103753900	0.6759050150131706
chr12	103753000	103754000	0.4192816690145506
chr12	103753100	103754100	0.6563714819552077
chr12	103753200	103754200	0.7132153428599775
chr12	103753300	103754300	0.9081873584503548
chr12	103753400	103754400	0.6194537570449523
chr12	103753500	103754500	0.4727156733543737
chr12	103753600	103754600	0.7089517506127501
chr12	103753700	103754700	1.0541975321207595
chr12	103753800	103754800	1.2634871818189537
chr12	103753900	103754900	1.2907776943009943
chr12	103755000	103756000	2.5981794066889545
chr12	103756600	103757600	0.03916175461607183
chr12	103756700	103757700	0.4770751196170698
chr12	103756800	103757800	0.14928577594699674
chr12	103756900	103757900	0.2258749541404617
chr12	103757000	103758000	0.16943811407473136
chr12	103757100	103758100	0.17827335248927287
chr12	103757200	103758200	0.5605402237459169
chr12	103757300	103758300	1.1644574308378723
chr12	103757400	103758400	1.0305721638944727
chr12	103757500	103758500	1.5845876251265705
chr12	103757600	103758600	1.985596243849868
chr12	103757700	103758700	1.6758039783915817
chr12	103757800	103758800	1.9510017031135949
chr12	103757900	103758900	2.16121564266518
chr12	103758000	103759000	2.317471173792626
chr12	103758100	103759100	2.1448690846116536
chr12	103758600	103759600	0.2438394902939659
chr12	103758700	103759700	0.010633263596976208
chr12	103758800	103759800	-0.029167465251350187
chr12	103758900	103759900	0.2696046034930242
chr12	103759000	103760000	0.15557897286522154
chr12	103759100	103760100	0.3166474960167472
chr12	103759200	103760200	0.311696253177573
chr12	103759300	103760300	0.07567642226397299
chr12	103759400	103760400	0.8903181193411981
chr12	103759500	103760500	0.9227356126850904
chr12	103759600	103760600	1.235192873197061
chr12	103759700	103760700	1.5187143778699108
chr12	103759800	103760800	1.4622166253304565
chr12	103759900	103760900	1.3478014920085342
chr12	103760000	103761000	1.8922565279355699
chr12	103760100	103761100	1.40813334408025
chr12	103760200	103761200	1.338066802633823
chr12	103760300	103761300	1.0517400178979441
chr12	103760400	103761400	0.2937133005302618
chr12	103760500	103761500	0.6161812322848722
chr12	103760600	103761600	0.4550935011442554
chr12	103760700	103761700	0.5946721124608361
chr12	103760800	103761800	0.6150763586828419
chr12	103760900	103761900	0.4213375471069373
chr12	103761000	103762000	-0.15222393981856505
chr12	103761100	103762100	-0.06355930588281744
chr12	103761200	103762200	-0.06407357675689232
chr12	103761300	103762300	0.4454702412741513
chr12	103761400	103762400	0.946312094569122
chr12	103761500	103762500	0.502640527795622
chr12	103761600	103762600	0.68452599470027
chr12	103761700	103762700	0.12278695112152226
chr12	103761800	103762800	0.2782737082925074
chr12	103762400	103763400	0.3772959588784249
chr12	103762500	103763500	0.9501419707876356
chr12	103762600	103763600	0.4959675145526045
chr12	103762700	103763700	0.7452303160024527
chr12	103762800	103763800	0.473514572252603
chr12	103762900	103763900	0.9331305682574282
chr12	103763000	103764000	1.0494846159983122
chr12	103763100	103764100	1.6655824647994952
chr12	103763200	103764200	1.6484780624799398
chr12	103763300	103764300	2.012277806720411
chr12	103763400	103764400	1.93791318719832
chr12	103763500	103764500	1.8657751793670558
chr12	103763600	103764600	1.7398643208246662
chr12	103763700	103764700	1.785765144147196
chr12	103763800	103764800	1.618331779054826
chr12	103763900	103764900	1.313616891710763
chr12	103764000	103765000	1.1295271979562798
chr12	103765100	103766100	-0.44928369805354623
chr12	103765200	103766200	0.1383988113727789
chr12	103765300	103766300	1.0668485838772943
chr12	103765400	103766400	2.190887408552954
chr12	103765500	103766500	2.4817795436891545
chr12	103765600	103766600	3.5738810409803183
chr12	103765700	103766700	3.23329481305712
chr12	103765800	103766800	2.9885528243234774
chr12	103765900	103766900	2.745228784557071
chr12	103766000	103767000	2.8380599580739436
chr12	103766100	103767100	2.3944444253791533
chr12	103766200	103767200	1.8704037595915013
chr12	103766300	103767300	1.3458511323942728
chr12	103766400	103767400	0.03559357284939388
chr12	103766500	103767500	0.2044955724069605
chr12	103766600	103767600	0.039333151443321536
chr12	103766700	103767700	0.4962587022260237
chr12	103766800	103767800	0.7136929041377964
chr12	103766900	103767900	0.6697589558815272
chr12	103767000	103768000	0.6411248273072931
chr12	103769800	103770800	1.7763969754351192
chr12	103769900	103770900	1.6020600332009611
chr12	103770000	103771000	2.1710065324262158
chr12	103770100	103771100	2.1651783202402766
chr12	103770200	103771200	2.5524296406231506
chr12	103770300	103771300	2.7086345508294287
chr12	103770400	103771400	2.7323447202253406
chr12	103770500	103771500	3.0218142551844456
chr12	103770600	103771600	3.1114880263594102
chr12	103770700	103771700	3.4753824506385187
chr12	103770800	103771800	3.0763368279733374
chr12	103770900	103771900	3.3179678248184965
chr12	103771000	103772000	2.2140418187927016
chr12	103771100	103772100	1.7224353112728108
chr12	103771200	103772200	0.8806362953208621
chr12	103771300	103772300	0.9755324554200318
chr12	103771400	103772400	0.9402966393352352
chr12	103771500	103772500	0.6268009289515896
chr12	103771600	103772600	0.6024587722465786
chr12	103771700	103772700	0.4713498383737664
chr12	103771800	103772800	0.17546863663455986
chr12	103771900	103772900	-0.2887675500417332
chr12	103772000	103773000	0.5133017170128358
chr12	103772100	103773100	1.3334427812015182
chr12	103772200	103773200	2.28368798971812
chr12	103772300	103773300	2.093003053843675
chr12	103772400	103773400	2.2007689791218907
chr12	103772500	103773500	2.0511199541582323
chr12	103772600	103773600	1.5724852972801042
chr12	103772700	103773700	1.8062710409154177
chr12	103772800	103773800	2.3517471912108383
chr12	103772900	103773900	2.8207523458438173
chr12	103775400	103776400	1.3521875592731178
chr12	103775500	103776500	1.9961132254204887
chr12	103775600	103776600	1.5172480834940747
chr12	103776700	103777700	2.8188564609723343
chr12	103777600	103778600	0.9065244157526328
chr12	103777700	103778700	0.8812216289073486
chr12	103777800	103778800	0.8564617938423754
chr12	103777900	103778900	1.2227073175180143
chr12	103778000	103779000	1.2209193523850288
chr12	103778100	103779100	1.6787189426967886
chr12	103778200	103779200	1.825276602341788
chr12	103778300	103779300	1.4850698593088585
chr12	103778400	103779400	1.3596123726166718
chr12	103778500	103779500	1.5105656137419878
chr12	103778600	103779600	1.9164083359590345
chr12	103778700	103779700	2.2131781609759367
chr12	103778800	103779800	2.6133657781051585
chr12	103778900	103779900	2.0218630220984624
chr12	103779000	103780000	1.6700761003658484
chr12	103779100	103780100	1.9115918936684344
chr12	103779200	103780200	1.5636678185161208
chr12	103779300	103780300	1.8066970540338785
chr12	103779400	103780400	1.7977793571161376
chr12	103779500	103780500	1.7008381154996388
chr12	103779600	103780600	1.1828903253236025
chr12	103779700	103780700	0.8103227667886685
chr12	103779800	103780800	0.32182832165282915
chr12	103779900	103780900	0.4072339483528907
chr12	103780000	103781000	0.6310559189244803
chr12	103781900	103782900	1.175888778159533
chr12	103782000	103783000	0.7684707332339261
chr12	103782100	103783100	0.5500353895073608
chr12	103782200	103783200	0.016173628324993625
chr12	103782300	103783300	0.3696884676642536
chr12	103782400	103783400	1.2416168390440598
chr12	103782500	103783500	1.6682960185355322
chr12	103782600	103783600	2.0766054724883274
chr12	103782700	103783700	2.423697750114887
chr12	103782800	103783800	2.4566178459110484
chr12	103782900	103783900	2.422651037579158
chr12	103783000	103784000	2.831175249909511
chr12	103783100	103784100	3.121191629284138
chr12	103783200	103784200	3.6689674197707953
chr12	103783300	103784300	3.5403530577812923
chr12	103783400	103784400	3.0538708240624337
chr12	103783500	103784500	2.6512387848975028
chr12	103784300	103785300	2.458011556323304
chr12	103784400	103785400	2.47005236273514
chr12	103784500	103785500	2.379509080665555
chr12	103784600	103785600	2.196646939598724
chr12	103784700	103785700	2.262014086034541
chr12	103785200	103786200	1.0131031016789214
chr12	103785300	103786300	0.7035991310902538
chr12	103785400	103786400	0.5301546532858913
chr12	103785500	103786500	0.5471874081187915
chr12	103785600	103786600	0.7345023911547428
chr12	103788100	103789100	1.4940928237450033
chr12	103788200	103789200	1.607733302522989
chr12	103788300	103789300	1.4008425058714795
chr12	103788400	103789400	1.8015832847422568
chr12	103788500	103789500	2.1240716897930305
chr12	103788600	103789600	2.229379456227439
chr12	103788700	103789700	1.965703375819706
chr12	103788800	103789800	2.3509128143490234
chr12	103788900	103789900	1.7654738062229618
chr12	103789600	103790600	1.2859757528273643
chr12	103790800	103791800	1.6962234103658491
chr12	103790900	103791900	1.7926361904616837
chr12	103791000	103792000	1.3783503021601802
chr12	103791100	103792100	0.9420060093632496
chr12	103791200	103792200	1.6523332387336882
chr12	103791300	103792300	1.3300917125853664
chr12	103791400	103792400	1.8636220628395177
chr12	103791500	103792500	1.6127304328094545
chr12	103791600	103792600	1.3627463974980307
chr12	103791700	103792700	1.1329435674059385
chr12	103791800	103792800	1.5274554362443384
chr12	103791900	103792900	1.2828528940606585
chr12	103792000	103793000	1.7218399096060837
chr12	103792100	103793100	2.322257652059961
chr12	103792200	103793200	1.7674702198462167
chr12	103792300	103793300	1.9947823949611303
chr12	103792400	103793400	1.7458934862224849
chr12	103792500	103793500	1.541890829821001
chr12	103793000	103794000	1.872549428491945
chr12	103793100	103794100	1.7738097506511683
chr12	103794400	103795400	2.1820803000390345
chr12	103794500	103795500	1.6798630135959831
chr12	103794600	103795600	1.9807576739763817
chr12	103794700	103795700	1.767011505423581
chr12	103794800	103795800	1.7293038142909696
chr12	103794900	103795900	1.7216047999231263
chr12	103795000	103796000	1.726455322869198
chr12	103795100	103796100	1.843422862926336
chr12	103795200	103796200	1.7842623342147534
chr12	103796100	103797100	1.5598618531338693
chr12	103796200	103797200	2.2609728080039706
chr12	103796300	103797300	2.6683004580092784
chr12	103796400	103797400	2.605994623769795
chr12	103796500	103797500	2.5324066302913715
chr12	103796600	103797600	2.4071261745185963
chr12	103796700	103797700	2.6481258696246384
chr12	103796800	103797800	2.8292981848592205
chr12	103796900	103797900	2.705856347712484
chr12	103797000	103798000	2.2084604135255606
chr12	103797100	103798100	2.276811640600437
chr12	103797200	103798200	1.6843571334362384
chr12	103797300	103798300	0.9296387084665694
chr12	103797400	103798400	1.0421915903765386
chr12	103797500	103798500	1.2640531556119097
chr12	103797600	103798600	1.4833453186499543
chr12	103797700	103798700	1.8014977862141608
chr12	103797800	103798800	1.8605639055008043
chr12	103797900	103798900	1.862467131145425
chr12	103798000	103799000	2.1230865595996304
chr12	103798100	103799100	2.020320588188021
chr12	103798200	103799200	2.1584638385279167
chr12	103798300	103799300	3.176598510914828
chr12	103798400	103799400	2.9577193165937103
chr12	103798500	103799500	2.2326188562269342
chr12	103798600	103799600	1.958957989057132
chr12	103798700	103799700	2.0350901631711347
chr12	103798800	103799800	1.8107859627513805
chr12	103798900	103799900	2.2620224329587826
chr12	103799000	103800000	2.475056254728614
chr12	103799100	103800100	2.6850533460408754
chr12	103799200	103800200	2.6029915202891734
chr12	103799300	103800300	2.1362872143148617
chr12	103799400	103800400	2.295501210445664
chr12	103799500	103800500	2.585191424402544
chr12	103799600	103800600	2.7365015598149283
chr12	103799700	103800700	2.2017083808105395
chr12	103799800	103800800	2.5686920333455707
chr12	103799900	103800900	2.208547489182185
chr12	103800000	103801000	1.0865135290855943
chr12	103800100	103801100	1.0477615229028034
chr12	103800200	103801200	0.9550171606421122
chr12	103800300	103801300	0.7606326610928885
chr12	103801400	103802400	1.3143915634228684
chr12	103801500	103802500	1.6043499863532502
chr12	103801600	103802600	1.602793701901837
chr12	103801700	103802700	2.10480991610956
chr12	103801800	103802800	2.8916031015028216
chr12	103801900	103802900	3.051741412502216
chr12	103802000	103803000	2.957592940072964
chr12	103802100	103803100	2.370688900420084
chr12	103802200	103803200	3.1044082532925965
chr12	103802300	103803300	3.001633308467088
chr12	103802400	103803400	3.1063601873924367
chr12	103802500	103803500	2.9295356551107097
chr12	103802600	103803600	2.8694147846618034
chr12	103802700	103803700	2.475181425771152
chr12	103802800	103803800	2.1206264088124263
chr12	103802900	103803900	2.0688908109822672
chr12	103803000	103804000	2.5309580371798064
chr12	103803100	103804100	2.804772041927281
chr12	103803200	103804200	2.452450141683439
chr12	103803300	103804300	2.7658069448532276
chr12	103803400	103804400	1.722794331323769
chr12	103803500	103804500	1.2073191516935615
chr12	103803600	103804600	1.3003587531551537
chr12	103803700	103804700	1.7369285743223972
chr12	103803800	103804800	1.942025494951364
chr12	103803900	103804900	1.7221474910649406
chr12	103804000	103805000	2.0238304857502856
chr12	103804100	103805100	2.013400260688325
chr12	103804200	103805200	1.8270127408499144
chr12	103804300	103805300	1.5879518368719816
chr12	103804400	103805400	2.0570291692541267
chr12	103804500	103805500	2.2368510778390966
chr12	103804600	103805600	2.183496883781562
chr12	103804700	103805700	1.4643855442008693
chr12	103804800	103805800	0.9049640659465972
chr12	103805900	103806900	3.1159689111179643
chr12	103806000	103807000	2.9048354188303276
chr12	103806100	103807100	2.7252936602597435
chr12	103806200	103807200	2.5426510440635552
chr12	103806300	103807300	2.1754293753771603
chr12	103806400	103807400	2.080264997294311
chr12	103806500	103807500	1.9337068845628111
chr12	103806600	103807600	1.9876166720242885
chr12	103806700	103807700	1.4420166042517824
chr12	103806800	103807800	1.825923388824328
chr12	103806900	103807900	1.0258800048117445
chr12	103807000	103808000	1.0900323633215647
chr12	103807100	103808100	0.9606406600223888
chr12	103807200	103808200	1.0483365918569048
chr12	103807300	103808300	1.298567822233728
chr12	103807400	103808400	1.3015380815654791
chr12	103807500	103808500	0.8874430970038788
chr12	103807600	103808600	0.7872199382008391
chr12	103807700	103808700	1.368117955271762
chr12	103807800	103808800	0.9197050029924828
chr12	103807900	103808900	1.1526521077632996
chr12	103808000	103809000	1.0436889186023834
chr12	103808100	103809100	0.9875710335908396
chr12	103808200	103809200	1.0783983261746797
chr12	103808300	103809300	1.4321475170664832
chr12	103808400	103809400	1.1460729998359414
chr12	103809000	103810000	0.6246514475509524
chr12	103809100	103810100	0.15587568714330965
chr12	103809200	103810200	0.16711100060481593
chr12	103809300	103810300	0.3052585073656391
chr12	103809400	103810400	0.6570488653013374
chr12	103809500	103810500	0.9243652531915452
chr12	103809600	103810600	1.1367488278962081
chr12	103809700	103810700	0.9583346814861942
chr12	103809800	103810800	1.9564947504472399
chr12	103809900	103810900	2.008873961366308
chr12	103810000	103811000	1.9027573985566189
chr12	103810100	103811100	2.2877884243896176
chr12	103810200	103811200	2.6431326250985534
chr12	103811300	103812300	0.27970660991391216
chr12	103811400	103812400	0.1595563366781852
chr12	103811500	103812500	0.07679051709489787
chr12	103811600	103812600	-0.2920911034298804
chr12	103811700	103812700	-0.24065327771400585
chr12	103811800	103812800	0.4561701306424559
chr12	103811900	103812900	0.6816176803626235
chr12	103812000	103813000	0.6475370061249783
chr12	103812100	103813100	1.3673349032986999
chr12	103812200	103813200	1.3440646987049103
chr12	103812300	103813300	1.3253548814692646
chr12	103812400	103813400	1.4238632618756584
chr12	103812500	103813500	1.3672691689929422
chr12	103812600	103813600	1.3477088069399188
chr12	103812700	103813700	0.8625964614315303
chr12	103812800	103813800	0.8244832276972711
chr12	103812900	103813900	1.043038922129663
chr12	103813000	103814000	1.1811712378583274
chr12	103813100	103814100	1.3678547907474017
chr12	103813200	103814200	1.2502350398327136
chr12	103813300	103814300	1.5062258768893415
chr12	103813400	103814400	1.079158313034034
chr12	103813500	103814500	1.1181191903905592
chr12	103813600	103814600	1.2359880121657827
chr12	103813700	103814700	1.0807278611819633
chr12	103813800	103814800	0.9777129768389212
chr12	103813900	103814900	0.7378368355372807
chr12	103814000	103815000	1.1662455924445023
chr12	103814100	103815100	1.2975520524444222
chr12	103814200	103815200	1.3504728373302923
chr12	103814300	103815300	1.665197732505332
chr12	103814400	103815400	1.9333776563760423
chr12	103814500	103815500	2.00936132215002
chr12	103814600	103815600	1.5103916417412868
chr12	103814700	103815700	2.1632791355633545
chr12	103814800	103815800	1.99978236453758
chr12	103814900	103815900	2.1799909664618977
chr12	103815000	103816000	1.6331873829457835
chr12	103815100	103816100	1.2949016272988252
chr12	103815200	103816200	1.3243407704300991
chr12	103815300	103816300	0.2374360529318185
chr12	103815400	103816400	-0.251867435838023
chr12	103815500	103816500	-0.16804327638515665
chr12	103815600	103816600	0.6738420125417431
chr12	103815700	103816700	-0.21871320447652887
chr12	103815800	103816800	-0.2634758534662502
chr12	103815900	103816900	0.00655179152698669
chr12	103817100	103818100	1.4774056949422656
chr12	103817200	103818200	1.4201767697063208
chr12	103817300	103818300	1.8991022833783244
chr12	103817400	103818400	1.8083404756170656
chr12	103817500	103818500	1.7371860453242498
chr12	103817600	103818600	2.2137706366207937
chr12	103817700	103818700	2.2440178464640543
chr12	103817800	103818800	2.0903775469108647
chr12	103817900	103818900	2.433319054779364
chr12	103818000	103819000	1.898967133136834
chr12	103818100	103819100	1.005772527129393
chr12	103818200	103819200	1.5599738540743966
chr12	103818300	103819300	1.541840192886342
chr12	103818400	103819400	1.520944699093716
chr12	103818500	103819500	1.5778851119409785
chr12	103818600	103819600	1.4588428276964167
chr12	103818700	103819700	1.334784290102224
chr12	103818800	103819800	1.4630001748291628
chr12	103818900	103819900	1.6364623020995968
chr12	103819000	103820000	2.09974193198052
chr12	103819100	103820100	2.718814305637269
chr12	103819200	103820200	2.4441488241917217
chr12	103819300	103820300	2.1049312621166294
chr12	103819400	103820400	2.1547020148327096
chr12	103819500	103820500	2.3053222168543006
chr12	103819600	103820600	1.5792543991707702
chr12	103819700	103820700	1.1608448817579489
chr12	103819800	103820800	1.481190100820936
chr12	103819900	103820900	1.8415364908968743
chr12	103820000	103821000	1.7872166302422563
chr12	103820100	103821100	1.8059432296568303
chr12	103820200	103821200	1.4773061560819831
chr12	103820300	103821300	1.5568244164577099
chr12	103820400	103821400	1.3811701604317772
chr12	103820500	103821500	1.0830448052255723
chr12	103820600	103821600	1.9133692369149533
chr12	103820700	103821700	1.973854472714868
chr12	103820800	103821800	1.5950985604485433
chr12	103820900	103821900	1.3385041336009122
chr12	103821000	103822000	1.0083850138246628
chr12	103821100	103822100	0.23292959025672866
chr12	103821200	103822200	0.3244317114737861
chr12	103821300	103822300	0.28196053658650383
chr12	103821400	103822400	0.18990231505650587
chr12	103821500	103822500	0.2856512794132471
chr12	103821600	103822600	-0.30438816891326903
chr12	103821700	103822700	-0.4825644943812779
chr12	103821800	103822800	-0.5613811878104368
chr12	103821900	103822900	-0.8796203428471807
chr12	103822000	103823000	-0.5184800124446787
chr12	103822100	103823100	-0.07366245440525424
chr12	103822200	103823200	-0.06580599496003553
chr12	103822300	103823300	0.2014566322909725
chr12	103822400	103823400	0.0995794079991308
chr12	103822500	103823500	0.4376106222340621
chr12	103822600	103823600	0.838497030904895
chr12	103822700	103823700	1.4376420296627728
chr12	103822800	103823800	0.920700746485058
chr12	103822900	103823900	1.0067836900989522
chr12	103823000	103824000	0.8603313031398185
chr12	103823100	103824100	0.6327411873254712
chr12	103823200	103824200	0.626920661591841
chr12	103823300	103824300	0.6390187662496569
chr12	103823400	103824400	1.2350635124853229
chr12	103823500	103824500	0.7600739284108555
chr12	103823600	103824600	1.3825426656667332
chr12	103823700	103824700	1.4392181405120663
chr12	103824800	103825800	0.048177030058332286
chr12	103824900	103825900	0.01573796249302033
chr12	103825000	103826000	0.2827754820151455
chr12	103825100	103826100	-0.15848546984139827
chr12	103825200	103826200	-0.19033305553232333
chr12	103825300	103826300	-0.03435976314270681
chr12	103825400	103826400	0.328058691683244
chr12	103825500	103826500	0.1466787873759267
chr12	103825600	103826600	-0.3017581192798926
chr12	103825700	103826700	-0.25856940204383394
chr12	103826400	103827400	1.6327403240648428
chr12	103826500	103827500	1.9347740347086693
chr12	103826600	103827600	1.7723716205093465
chr12	103826700	103827700	2.136198770257671
chr12	103826800	103827800	1.9780162660558056
chr12	103826900	103827900	2.1495748948344056
chr12	103827000	103828000	1.6791498395756936
chr12	103827100	103828100	1.343778874485782
chr12	103827200	103828200	1.1418545423326634
chr12	103827300	103828300	1.6550505150315935
chr12	103827400	103828400	1.1400584107268157
chr12	103827500	103828500	1.2340217454727724
chr12	103827600	103828600	1.4322417831884804
chr12	103827700	103828700	1.1270105558813752
chr12	103828700	103829700	1.287459858101376
chr12	103828800	103829800	1.5302991229701688
chr12	103828900	103829900	0.8731873715565741
chr12	103829000	103830000	-0.10731285921546663
chr12	103829100	103830100	0.3576985589396359
chr12	103829200	103830200	-0.3889981407136647
chr12	103829300	103830300	-0.34697071111319194
chr12	103829400	103830400	-0.8152756005860533
chr12	103829500	103830500	-1.089920096869005
chr12	103829600	103830600	-1.0434989159726789
chr12	103829700	103830700	-0.926479869145307
chr12	103829800	103830800	-0.5784117623594887
chr12	103829900	103830900	-0.2150030415922796
chr12	103830000	103831000	0.4849322099333816
chr12	103830100	103831100	0.21202964427343035
chr12	103830200	103831200	0.6696856918377789
chr12	103830300	103831300	0.2566681020081005
chr12	103830400	103831400	0.7944551747377353
chr12	103830500	103831500	0.9571301823515748
chr12	103830600	103831600	0.14064279918983652
chr12	103830700	103831700	0.07590457559352723
chr12	103830800	103831800	-0.2133092176799358
chr12	103831800	103832800	1.6773760859104314
chr12	103831900	103832900	1.5920156540126733
chr12	103832000	103833000	1.8892748724759274
chr12	103832100	103833100	1.5918144864956156
chr12	103832200	103833200	1.973151984358928
chr12	103832300	103833300	2.355981935292122
chr12	103832400	103833400	2.1826510413008395
chr12	103832500	103833500	1.6482383642129377
chr12	103832600	103833600	1.5377400947279751
chr12	103832700	103833700	1.0626087795216486
chr12	103832800	103833800	1.3750675889863195
chr12	103832900	103833900	1.054209877317371
chr12	103833000	103834000	0.9504113935343349
chr12	103833100	103834100	0.8237758159106754
chr12	103833200	103834200	0.3211327733605649
chr12	103833300	103834300	0.12007624757116005
chr12	103833400	103834400	-0.4237655204071121
chr12	103833500	103834500	-0.4744630702234877
chr12	103833600	103834600	-0.4859815959683732
chr12	103833700	103834700	-0.4066437918001751
chr12	103833800	103834800	-0.4188314530228136
chr12	103833900	103834900	-0.2418987933235944
chr12	103834000	103835000	-0.9033281704190539
chr12	103834100	103835100	-0.9945063618551424
chr12	103834200	103835200	-0.9312498026750924
chr12	103834300	103835300	-1.2615618592587712
chr12	103834400	103835400	-1.080109271388465
chr12	103834500	103835500	-0.26827127696351394
chr12	103834600	103835600	0.32491189509330176
chr12	103834700	103835700	0.5296031733606413
chr12	103834800	103835800	0.8470213310191363
chr12	103834900	103835900	1.0730468845990744
chr12	103835000	103836000	1.3865439045992267
chr12	103835100	103836100	1.5603901639187718
chr12	103835200	103836200	1.8878033513283832
chr12	103835300	103836300	1.7261637977291608
chr12	103835400	103836400	2.183425915162375
chr12	103835500	103836500	1.1716099679804486
chr12	103835600	103836600	1.0299300736221888
chr12	103835700	103836700	1.0264512053690866
chr12	103835800	103836800	1.3645607278531238
chr12	103835900	103836900	1.6667787515856478
chr12	103836000	103837000	1.8405930805627413
chr12	103836100	103837100	2.0276081418437064
chr12	103836200	103837200	1.9259621125469888
chr12	103836300	103837300	2.3531285563465687
chr12	103836400	103837400	2.2030523404552422
chr12	103836500	103837500	2.908857921773764
chr12	103836600	103837600	2.508896225195536
chr12	103837200	103838200	1.4698808716764509
chr12	103837300	103838300	1.340672585197482
chr12	103837400	103838400	1.291491233754681
chr12	103837500	103838500	1.2360364612130157
chr12	103837600	103838600	1.2178202217110938
chr12	103837700	103838700	1.197176574101847
chr12	103837800	103838800	0.8694249386315628
chr12	103837900	103838900	0.2991084511541922
chr12	103838000	103839000	0.16819651700535834
chr12	103838100	103839100	-1.1603600137058196
chr12	103838200	103839200	-0.2348153851065816
chr12	103838300	103839300	-0.2906014850461769
chr12	103838400	103839400	0.31145959445786164
chr12	103838500	103839500	0.6393855207792957
chr12	103838600	103839600	1.0154879278783342
chr12	103838700	103839700	0.7383942050694976
chr12	103838800	103839800	0.5234153828541795
chr12	103838900	103839900	0.4078755291175357
chr12	103839000	103840000	1.09298832457697
chr12	103839100	103840100	1.7164097437241
chr12	103839200	103840200	0.8807142686310434
chr12	103839300	103840300	1.0858838529840515
chr12	103839400	103840400	-0.18449152460171625
chr12	103840400	103841400	3.2465721505930363
chr12	103840500	103841500	3.692007940136144
chr12	103840600	103841600	4.213109451620531
chr12	103840700	103841700	3.757235762876869
chr12	103840800	103841800	3.1376916787640945
chr12	103840900	103841900	1.9855570133393736
chr12	103841000	103842000	0.9327340609459474
chr12	103841100	103842100	-0.3547581161475508
chr12	103843500	103844500	2.4767597465441558
chr12	103843600	103844600	2.0364827247415604
chr12	103843700	103844700	2.223554068462705
chr12	103843800	103844800	2.1826077307384666
chr12	103843900	103844900	2.3941326378188728
chr12	103844000	103845000	2.417711466783666
chr12	103844100	103845100	1.9069237814540767
chr12	103844200	103845200	1.3747592116655172
chr12	103844300	103845300	0.8899681545359026
chr12	103844400	103845400	0.5276536119990854
chr12	103844500	103845500	-0.1422321577667938
chr12	103844600	103845600	-0.019004553066405857
chr12	103844700	103845700	-0.3701057266956773
chr12	103844800	103845800	-0.4649867592123465
chr12	103844900	103845900	-0.8662590086769768
chr12	103845000	103846000	-1.2401214227745085
chr12	103845100	103846100	0.7249111609775555
chr12	103845200	103846200	0.8331493537654329
chr12	103845300	103846300	1.4158305873970685
chr12	103845400	103846400	2.281838502823472
chr12	103845500	103846500	3.0964865540090045
chr12	103845600	103846600	3.236568037192708
chr12	103845700	103846700	3.2499428892947786
chr12	103845800	103846800	3.4802550046116285
chr12	103845900	103846900	3.3927259066004223
chr12	103846000	103847000	3.376325550911877
chr12	103846100	103847100	2.4894838542631885
chr12	103846200	103847200	2.389498523911225
chr12	103846300	103847300	2.5622595616581894
chr12	103846400	103847400	2.555832005783245
chr12	103846500	103847500	2.4327048428660447
chr12	103846600	103847600	2.2594033526965203
chr12	103846700	103847700	2.3956541290554534
chr12	103846800	103847800	2.304765422395888
chr12	103846900	103847900	2.711589587253929
chr12	103847000	103848000	2.836212213994896
chr12	103847100	103848100	3.298792540681005
chr12	103847200	103848200	3.4340942425628747
chr12	103847300	103848300	3.3279468867439657
chr12	103847400	103848400	2.5609290597760603
chr12	103847500	103848500	2.064062841841072
chr12	103847600	103848600	2.0655220157127068
chr12	103847700	103848700	1.7451146984720167
chr12	103847800	103848800	1.4739103098412556
chr12	103847900	103848900	1.2430141605775953
chr12	103848000	103849000	0.2898942662138122
chr12	103848100	103849100	-0.4516851207623937
chr12	103848200	103849200	-0.18889184430407926
chr12	103848300	103849300	-0.8903052359915807
chr12	103848400	103849400	-0.10105440321943852
chr12	103848500	103849500	0.2127855416900494
chr12	103848600	103849600	0.8376131238595809
chr12	103848700	103849700	1.0225601994818645
chr12	103848800	103849800	1.477669939636214
chr12	103848900	103849900	1.8915027144181344
chr12	103849000	103850000	2.3289369093272247
chr12	103849100	103850100	2.6900227046611387
chr12	103849200	103850200	2.864529857545628
chr12	103849300	103850300	3.6627735048814327
chr12	103849400	103850400	3.19768626695962
chr12	103849500	103850500	3.06164624887242
chr12	103849600	103850600	2.9583848425220305
chr12	103849700	103850700	2.652600146751147
chr12	103849800	103850800	2.3823641193406604
chr12	103849900	103850900	1.7829741879679903
chr12	103850000	103851000	1.2404856202213683
chr12	103850100	103851100	0.9188681498061112
chr12	103850200	103851200	0.9677648208704284
chr12	103850300	103851300	1.1543762450891344
chr12	103850400	103851400	0.9861073000379637
chr12	103850500	103851500	1.1221993178059937
chr12	103850600	103851600	0.8027357396892486
chr12	103850700	103851700	0.8345978209797544
chr12	103850800	103851800	0.7985643365624924
chr12	103850900	103851900	0.6736698625942379
chr12	103851000	103852000	1.325971992084488
chr12	103851100	103852100	1.279489931008023
chr12	103851200	103852200	1.4631121961095233
chr12	103851300	103852300	0.9004445243558551
chr12	103851400	103852400	1.1926393270042317
chr12	103851500	103852500	1.0042403586237243
chr12	103851600	103852600	0.7121710150013341
chr12	103851700	103852700	1.5982885124604684
chr12	103851800	103852800	1.9806465815746448
chr12	103851900	103852900	2.251018110986636
chr12	103852000	103853000	2.1957483109398424
chr12	103852100	103853100	2.9012975515905466
chr12	103852200	103853200	2.695365729187917
chr12	103852300	103853300	3.312507845616245
chr12	103852400	103853400	3.5295746447444736
chr12	103852500	103853500	3.552217204336058
chr12	103852600	103853600	4.016820676477165
chr12	103852700	103853700	2.8970951990026177
chr12	103852800	103853800	2.51369906798641
chr12	103852900	103853900	2.6636725159489862
chr12	103853000	103854000	3.1351954410711684
chr12	103853100	103854100	2.7320157658214517
chr12	103853200	103854200	1.8584542964318675
chr12	103853300	103854300	1.930361879536536
chr12	103853400	103854400	1.3393627299006132
chr12	103853500	103854500	1.6791470289423829
chr12	103853600	103854600	1.1244776053426613
chr12	103853700	103854700	1.870133107677412
chr12	103853800	103854800	1.2038349500031094
chr12	103853900	103854900	0.962441760341386
chr12	103854000	103855000	0.4041437489154876
chr12	103854100	103855100	0.7555810533015984
chr12	103854200	103855200	1.1074044303861836
chr12	103854300	103855300	0.7317173928024079
chr12	103854400	103855400	0.8281534546681943
chr12	103854500	103855500	0.5075911064950275
chr12	103854600	103855600	0.4542491201990668
chr12	103854700	103855700	0.041757929472972806
chr12	103854800	103855800	0.6240300843513723
chr12	103854900	103855900	0.73803038119912
chr12	103855000	103856000	0.7642408834959821
chr12	103855100	103856100	0.12020264903228155
chr12	103855200	103856200	0.16302611074661472
chr12	103855300	103856300	-0.0010207358196326168
chr12	103855400	103856400	0.1950779103978047
chr12	103855500	103856500	0.013893564105665038
chr12	103857200	103858200	1.964299186563974
chr12	103857800	103858800	2.0955103794202623
chr12	103857900	103858900	1.9491171969034795
chr12	103858000	103859000	1.7946537615959939
chr12	103858100	103859100	1.5121619367067325
chr12	103858200	103859200	1.7492571620966748
chr12	103858300	103859300	1.582831630264533
chr12	103858400	103859400	1.6012117478321806
chr12	103858500	103859500	1.2720015080259954
chr12	103858600	103859600	1.275965122514318
chr12	103858700	103859700	1.390061684444467
chr12	103858800	103859800	1.1317060001866286
chr12	103858900	103859900	0.7571362943059781
chr12	103859000	103860000	0.8177609522973406
chr12	103859100	103860100	1.043374998359388
chr12	103859200	103860200	0.5722302660032995
chr12	103859300	103860300	0.8948018278047442
chr12	103860000	103861000	1.6121817066945285
chr12	103860100	103861100	1.5733695612136498
chr12	103860200	103861200	1.4983858037786781
chr12	103860300	103861300	1.5283830540072905
chr12	103860400	103861400	1.4780084551338162
chr12	103860500	103861500	1.5090975890894265
chr12	103860600	103861600	0.8746887211502938
chr12	103860700	103861700	0.29186870157837497
chr12	103860800	103861800	-0.04260692920426504
chr12	103860900	103861900	-0.7046916287232727
chr12	103861000	103862000	-0.25699729588776526
chr12	103861100	103862100	-0.5090832953911311
chr12	103861200	103862200	-0.4149328722654421
chr12	103861300	103862300	-0.3687475451381024
chr12	103861400	103862400	-0.3496086619266772
chr12	103861500	103862500	-0.2951819310666933
chr12	103861600	103862600	0.1722033715322536
chr12	103861700	103862700	0.005127564905614285
chr12	103861800	103862800	-0.01670784676873869
chr12	103861900	103862900	0.3371391645896176
chr12	103862000	103863000	0.13244559920215
chr12	103862100	103863100	0.4000745946483033
chr12	103862200	103863200	0.9018218309916236
chr12	103862300	103863300	0.33516191234057596
chr12	103862400	103863400	0.4812997119874494
chr12	103862500	103863500	0.20912896136775752
chr12	103862600	103863600	0.7376058837145043
chr12	103862700	103863700	1.8409282700701453
chr12	103862800	103863800	1.2221163528716614
chr12	103862900	103863900	1.3311384008320406
chr12	103863000	103864000	1.2847590061904197
chr12	103863100	103864100	1.4160833213047084
chr12	103863200	103864200	1.2791919870211217
chr12	103863300	103864300	1.8874830976008388
chr12	103863400	103864400	2.027003134660045
chr12	103863500	103864500	1.9076718284487528
chr12	103863600	103864600	1.66954714049025
chr12	103863700	103864700	0.9497354642100838
chr12	103863800	103864800	1.3389029890128004
chr12	103863900	103864900	0.7898935337390146
chr12	103864000	103865000	0.8248412629272148
chr12	103864100	103865100	1.009869494629716
chr12	103864200	103865200	0.6047045500370132
chr12	103864300	103865300	0.6064728760923783
chr12	103864400	103865400	0.4830344079639402
chr12	103864500	103865500	0.8143724637421257
chr12	103864600	103865600	0.17371743116189187
chr12	103864700	103865700	0.15331660500468575
chr12	103864800	103865800	-0.18981036153117
chr12	103864900	103865900	0.005868890653802778
chr12	103865000	103866000	0.5733290619426117
chr12	103865100	103866100	-0.09091214703926644
chr12	103865200	103866200	0.2093516932200318
chr12	103865300	103866300	0.08567988892998744
chr12	103865400	103866400	0.013544465911214928
chr12	103865500	103866500	0.2408741879956454
chr12	103865600	103866600	0.5640036498123979
chr12	103865700	103866700	0.6737416958837712
chr12	103865800	103866800	1.0595921729960986
chr12	103865900	103866900	1.356317029788784
chr12	103866000	103867000	1.2406605553161292
chr12	103866100	103867100	1.9581908583465213
chr12	103866200	103867200	1.6220222996506604
chr12	103866300	103867300	1.971459840657841
chr12	103866400	103867400	2.346001059747437
chr12	103866500	103867500	2.43660785706541
chr12	103866600	103867600	2.538939513626644
chr12	103866700	103867700	2.4946095371301116
chr12	103866800	103867800	2.733103694491878
chr12	103866900	103867900	2.9628414235574985
chr12	103867000	103868000	2.1425236648672574
chr12	103867100	103868100	1.9783492979832789
chr12	103867200	103868200	2.137257457434517
chr12	103869800	103870800	0.47925471874340997
chr12	103870100	103871100	0.0010523506476096402
chr12	103870200	103871200	0.4246297105831078
chr12	103870300	103871300	1.0160317812773267
chr12	103870400	103871400	1.1438419274962988
chr12	103870500	103871500	0.9971109976749986
chr12	103870600	103871600	1.262475888000343
chr12	103870700	103871700	1.1629332580120566
chr12	103870800	103871800	1.2250692730053243
chr12	103870900	103871900	0.09320768004579208
chr12	103871000	103872000	0.46326307287264995
chr12	103871100	103872100	1.270537563155467
chr12	103871200	103872200	0.9996659917475942
chr12	103871300	103872300	0.5109567933745227
chr12	103871400	103872400	0.6630127972066654
chr12	103871500	103872500	1.1324437132655158
chr12	103871600	103872600	1.2838093633162206
chr12	103871700	103872700	1.583153043811115
chr12	103871800	103872800	1.3784122998816886
chr12	103871900	103872900	2.2622256585105878
chr12	103872000	103873000	2.0255669786068786
chr12	103872100	103873100	1.991564247711667
chr12	103872200	103873200	1.703136021098659
chr12	103872300	103873300	1.9731952683908844
chr12	103872400	103873400	1.963360791864732
chr12	103872500	103873500	1.8859034055867443
chr12	103872600	103873600	1.6386922471587415
chr12	103872700	103873700	1.3884115514695732
chr12	103872800	103873800	1.1827403218070152
chr12	103872900	103873900	0.9035568536527018
chr12	103873000	103874000	1.3621606605522607
chr12	103873100	103874100	1.2003833637134764
chr12	103873200	103874200	0.9382367626210996
chr12	103873300	103874300	0.6135649597451693
chr12	103873400	103874400	0.4708765161383726
chr12	103873500	103874500	0.3872595513661015
chr12	103873600	103874600	0.34177930040935994
chr12	103873700	103874700	0.4240448598840364
chr12	103873800	103874800	0.3190996425073415
chr12	103873900	103874900	0.3262404161799468
chr12	103874000	103875000	-0.8136408169865732
chr12	103874100	103875100	-0.9596876154097328
chr12	103874200	103875200	-0.4708736932075099
chr12	103874300	103875300	-0.3692077406365253
chr12	103874400	103875400	-0.5626348083713602
chr12	103874500	103875500	-0.5553565308723126
chr12	103874600	103875600	-0.6286543336757725
chr12	103875700	103876700	0.5114320348844593
chr12	103875800	103876800	0.2134597218131848
chr12	103875900	103876900	0.15483170593541667
chr12	103876000	103877000	0.15271902024117695
chr12	103876100	103877100	0.11084816558921093
chr12	103876200	103877200	0.12558298545354885
chr12	103876300	103877300	-0.0183360518004774
chr12	103876400	103877400	-0.3529103911421371
chr12	103876500	103877500	0.2210401125862328
chr12	103876600	103877600	-0.1456793475055325
chr12	103876700	103877700	-0.01153577822285824
chr12	103876800	103877800	0.7758157891210089
chr12	103876900	103877900	1.291044935780233
chr12	103877000	103878000	1.2459396984363889
chr12	103877100	103878100	1.2027425816631687
chr12	103877200	103878200	0.8554139261393499
chr12	103877300	103878300	0.5865839301821213
chr12	103877400	103878400	1.1088151558036479
chr12	103877500	103878500	1.2035676489574554
chr12	103877600	103878600	1.5637507318914543
chr12	103877700	103878700	1.8636881465483013
chr12	103877800	103878800	2.025427066220244
chr12	103877900	103878900	1.5099534200961715
chr12	103878000	103879000	1.3288634400611858
chr12	103878100	103879100	1.7348324662878891
chr12	103878200	103879200	2.013969787630338
chr12	103878300	103879300	2.8484733477926785
chr12	103878400	103879400	2.642561046922894
chr12	103878500	103879500	2.130550825500236
chr12	103878600	103879600	1.9313514094675144
chr12	103878700	103879700	1.4416432051264076
chr12	103878800	103879800	0.7564046659770042
chr12	103879700	103880700	1.4306237269528057
chr12	103879800	103880800	1.2785030291728736
chr12	103879900	103880900	0.9436083711258336
chr12	103880000	103881000	1.1770387380491476
chr12	103880100	103881100	1.1678012279082863
chr12	103880200	103881200	1.1591202012297008
chr12	103880300	103881300	0.8525181161316984
chr12	103880400	103881400	0.6431147538311481
chr12	103880500	103881500	0.6345011589071375
chr12	103880600	103881600	0.6231569432832833
chr12	103880700	103881700	1.1679113011434668
chr12	103880800	103881800	1.3023355581000888
chr12	103880900	103881900	1.7466200258420426
chr12	103881000	103882000	1.521176728670529
chr12	103881100	103882100	0.8327664775026534
chr12	103881200	103882200	0.8501967089499726
chr12	103881300	103882300	1.1418470489000452
chr12	103881400	103882400	1.145744226401613
chr12	103881500	103882500	0.8749339271301588
chr12	103881600	103882600	1.0089805749990832
chr12	103881700	103882700	1.1216850251874881
chr12	103881800	103882800	0.8124451636140887
chr12	103881900	103882900	0.7007587003918097
chr12	103882000	103883000	0.5961202117426018
chr12	103882100	103883100	0.7535039993234429
chr12	103882200	103883200	0.9429855140481139
chr12	103882300	103883300	0.3914492903963787
chr12	103882400	103883400	0.05291602753206672
chr12	103882500	103883500	0.4776014673611701
chr12	103882600	103883600	0.11076117688875174
chr12	103882700	103883700	-0.3363549410695948
chr12	103882800	103883800	0.14286334086922556
chr12	103882900	103883900	-0.01979730665808788
chr12	103883000	103884000	-0.20666375536159967
chr12	103883100	103884100	-0.3959445508246045
chr12	103883200	103884200	-0.1237906700460486
chr12	103883300	103884300	0.3195103679312767
chr12	103883400	103884400	0.4935021104899201
chr12	103883500	103884500	0.18424112789596284
chr12	103883600	103884600	0.3137323238552465
chr12	103883700	103884700	0.9842602609494324
chr12	103883800	103884800	0.6505255626480819
chr12	103883900	103884900	0.763833749790504
chr12	103884000	103885000	1.254766180209008
chr12	103885100	103886100	0.14946298199000108
chr12	103885200	103886200	0.13750653399434054
chr12	103885300	103886300	0.26826329538464017
chr12	103885400	103886400	-0.06806800052241721
chr12	103885500	103886500	0.6260461935470301
chr12	103885600	103886600	0.6479052941061615
chr12	103885700	103886700	1.0507291147104831
chr12	103885800	103886800	1.279202265172312
chr12	103885900	103886900	1.1775020077782674
chr12	103886000	103887000	1.5195084316406977
chr12	103886100	103887100	2.270339517848564
chr12	103886200	103887200	1.9612484627432376
chr12	103886300	103887300	2.127716548513844
chr12	103886400	103887400	2.0609942954312883
chr12	103886500	103887500	1.4433988519269183
chr12	103886600	103887600	1.2229245787933034
chr12	103886700	103887700	0.5709983639920482
chr12	103886800	103887800	0.167899987367576
chr12	103886900	103887900	0.5017592456316353
chr12	103887000	103888000	0.038293282714399246
chr12	103887100	103888100	0.0431103966462104
chr12	103887200	103888200	0.5174966712099064
chr12	103887300	103888300	-0.31485478822921525
chr12	103887400	103888400	-0.2471508922279754
chr12	103887500	103888500	-0.06998697478348216
chr12	103887600	103888600	-0.05428195438747832
chr12	103887700	103888700	-0.20156243909618585
chr12	103888900	103889900	1.1880126396807265
chr12	103889000	103890000	0.7889994618160628
chr12	103889100	103890100	0.8145837492462886
chr12	103889700	103890700	1.5146993449867778
chr12	103889800	103890800	0.4579684761858254
chr12	103889900	103890900	0.5287852723391107
chr12	103890600	103891600	-0.3048560856318865
chr12	103891000	103892000	-0.4075530174508307
chr12	103891100	103892100	-0.6776646707919467
chr12	103891200	103892200	-1.2608962339233802
chr12	103891300	103892300	-1.0775078847364004
chr12	103891400	103892400	-1.3601637101618222
chr12	103891500	103892500	-1.365660521914115
chr12	103891600	103892600	-0.27321192055328264
chr12	103891700	103892700	0.4998883282216938
chr12	103893400	103894400	0.4054019474637903
chr12	103893500	103894500	0.5271493175479853
chr12	103893600	103894600	-0.011395793173894277
chr12	103893700	103894700	1.3305725236404693
chr12	103893800	103894800	1.3070240286499588
chr12	103893900	103894900	1.0526930583435083
chr12	103894000	103895000	1.2578293625838657
chr12	103894100	103895100	1.8025754165065329
chr12	103894200	103895200	1.5983529546137305
chr12	103894300	103895300	1.55224838231687
chr12	103894400	103895400	1.2205305959643284
chr12	103894500	103895500	1.1177187698650803
chr12	103895600	103896600	-0.7030224685460895
chr12	103895700	103896700	-0.4682653175537848
chr12	103895800	103896800	-0.8401669748175545
chr12	103895900	103896900	0.4516035885166537
chr12	103896000	103897000	0.6630663484406153
chr12	103896100	103897100	0.7086381878680892
chr12	103896200	103897200	0.4364056047921817
chr12	103896300	103897300	0.8841445373387737
chr12	103896400	103897400	0.7342469998126444
chr12	103896500	103897500	0.8954766433103459
chr12	103897200	103898200	-0.08212162019562635
chr12	103897300	103898300	-0.6270976934750551
chr12	103897400	103898400	-0.7244817921066667
chr12	103897500	103898500	-0.19036283539497345
chr12	103897600	103898600	0.0989776897212438
chr12	103900400	103901400	1.972366039996919
chr12	103900500	103901500	1.7572693647692317
chr12	103900600	103901600	1.6062725398134814
chr12	103900700	103901700	1.4521723198918042
chr12	103900800	103901800	1.2335167256181565
chr12	103900900	103901900	1.290547011798493
chr12	103901000	103902000	1.253687723771242
chr12	103901100	103902100	1.5014950471864712
chr12	103901200	103902200	1.274115796702491
chr12	103901300	103902300	0.8477102642004267
chr12	103901400	103902400	0.2448678508003445
chr12	103901500	103902500	0.07076533649665262
chr12	103902400	103903400	1.0601476312604692
chr12	103902500	103903500	0.7795555352132986
chr12	103902600	103903600	1.3417608825812857
chr12	103902700	103903700	1.6185127393201917
chr12	103902800	103903800	1.85568282656876
chr12	103902900	103903900	2.2324409505734613
chr12	103903000	103904000	2.0635617507878
chr12	103903100	103904100	2.4993427945231734
chr12	103903200	103904200	2.07293425581638
chr12	103903300	103904300	1.9099650104978976
chr12	103903400	103904400	1.5100192349738415
chr12	103903500	103904500	1.539474838046372
chr12	103903600	103904600	1.0703921750582994
chr12	103903700	103904700	0.469491193806308
chr12	103903800	103904800	0.6289235605751845
chr12	103903900	103904900	0.6199281887895342
chr12	103904000	103905000	0.6653377951254003
chr12	103904100	103905100	-0.0018423029257426849
chr12	103904200	103905200	0.8628829768245431
chr12	103906000	103907000	2.036332277947856
chr12	103906100	103907100	2.8894740025182544
chr12	103907400	103908400	-0.7590020578928796
chr12	103907500	103908500	-0.539080727923706
chr12	103907600	103908600	-0.9298016872528376
chr12	103907700	103908700	-0.5160676463821221
chr12	103907800	103908800	-0.05046500441855473
chr12	103907900	103908900	0.10714137706106057
chr12	103908000	103909000	1.3673785769781384
chr12	103908100	103909100	1.7929790376665955
chr12	103908200	103909200	1.7619849727616714
chr12	103908300	103909300	1.4017459254872957
chr12	103908400	103909400	1.156584697428168
chr12	103908500	103909500	0.6315770720021779
chr12	103908600	103909600	0.16117733640188744
chr12	103908700	103909700	-0.2940191664165481
chr12	103908800	103909800	-0.3930618462069769
chr12	103908900	103909900	-0.20561280844795074
chr12	103909000	103910000	-0.6702357994746586
chr12	103909100	103910100	-0.7119107747187658
chr12	103909200	103910200	-0.7143863378677567
chr12	103909300	103910300	-0.014851556752940157
chr12	103909400	103910400	0.479532149059456
chr12	103909500	103910500	0.4727327306165987
chr12	103909600	103910600	0.6617361561805698
chr12	103909700	103910700	0.9291105434536514
chr12	103909800	103910800	0.9939550086627896
chr12	103909900	103910900	1.586856270878076
chr12	103910000	103911000	2.0852093984079785
chr12	103910100	103911100	2.1270825190329408
chr12	103910200	103911200	1.926596775913344
chr12	103910300	103911300	1.8408026103962287
chr12	103910400	103911400	2.004410916620406
chr12	103910500	103911500	2.123716103591443
chr12	103910600	103911600	2.780536375898944
chr12	103910700	103911700	2.6538351538931657
chr12	103910800	103911800	2.419990833355275
chr12	103910900	103911900	2.1892933538575616
chr12	103911000	103912000	1.5567602025326197
chr12	103911100	103912100	1.8431263079635392
chr12	103911200	103912200	1.6455837659201962
chr12	103911300	103912300	1.252743045196641
chr12	103911400	103912400	0.5611842665361163
chr12	103911500	103912500	0.4458486871772485
chr12	103911600	103912600	0.4225402823595146
chr12	103911700	103912700	0.1577278332926633
chr12	103911800	103912800	0.3012836165495622
chr12	103911900	103912900	0.2318177676605313
chr12	103912000	103913000	0.27415310907036117
chr12	103912100	103913100	-0.1742968575651457
chr12	103912200	103913200	-0.23037939539103666
chr12	103912300	103913300	-0.1829723891987869
chr12	103912400	103913400	0.06729842144474192
chr12	103912500	103913500	-0.05919613399274031
chr12	103912600	103913600	0.14332377670352173
chr12	103912700	103913700	0.08530399373106358
chr12	103912800	103913800	0.3173944299362462
chr12	103912900	103913900	0.1928791067077479
chr12	103913000	103914000	0.47752835045942155
chr12	103913100	103914100	0.8542438257754624
chr12	103913200	103914200	1.029412368380446
chr12	103913300	103914300	0.8996369916077372
chr12	103913400	103914400	0.5016068879070908
chr12	103913500	103914500	1.2872707648516937
chr12	103913600	103914600	0.7539821831912676
chr12	103913700	103914700	0.5695439539536683
chr12	103913800	103914800	0.108624787846532
chr12	103913900	103914900	-0.10663202657616716
chr12	103914000	103915000	-0.46860439048882696
chr12	103914100	103915100	-0.7673038035769385
chr12	103914200	103915200	-0.603752402005302
chr12	103914300	103915300	-0.36677482907725867
chr12	103914400	103915400	0.014955085069782919
chr12	103914500	103915500	-0.9572619933855876
chr12	103914600	103915600	-0.5512497466838895
chr12	103914700	103915700	0.032990155326483084
chr12	103914800	103915800	0.4867340478017146
chr12	103914900	103915900	0.9433792658373304
chr12	103915000	103916000	1.117162052795768
chr12	103915100	103916100	0.9344565763283468
chr12	103915200	103916200	0.7020288066710048
chr12	103915300	103916300	0.6897173593560957
chr12	103915400	103916400	0.7176783121329839
chr12	103915500	103916500	1.48413802611485
chr12	103916500	103917500	-0.8754717417888332
chr12	103916600	103917600	-0.414355127872795
chr12	103916700	103917700	-0.3783441295166072
chr12	103916900	103917900	-0.2607703251828281
chr12	103918500	103919500	0.3830925012843796
chr12	103918600	103919600	0.6654697913721171
chr12	103918700	103919700	0.2847836589934558
chr12	103918800	103919800	0.3827952787190041
chr12	103918900	103919900	1.2025474979805415
chr12	103919000	103920000	1.2640110595259275
chr12	103919100	103920100	0.8630941371598478
chr12	103919200	103920200	0.9152450941664928
chr12	103919300	103920300	0.9140753005908204
chr12	103919400	103920400	1.1742699666952503
chr12	103919500	103920500	1.69884879186977
chr12	103921600	103922600	1.0141257280674745
chr12	103921700	103922700	0.8983158077649035
chr12	103921800	103922800	0.3613989409182263
chr12	103921900	103922900	0.044625175055448135
chr12	103922000	103923000	0.3476455801650317
chr12	103922100	103923100	0.10754431726814502
chr12	103922200	103923200	0.3687338840947049
chr12	103922300	103923300	0.5404480919331941
chr12	103922400	103923400	0.18584051902412527
chr12	103922500	103923500	0.20817997842485025
chr12	103922600	103923600	0.09438855733243164
chr12	103922700	103923700	0.02036383300139992
chr12	103922800	103923800	0.2042754799516784
chr12	103922900	103923900	0.8304741672893128
chr12	103923000	103924000	1.2112484734934026
chr12	103923100	103924100	2.245777756499377
chr12	103923200	103924200	1.8945745899617703
chr12	103923300	103924300	1.8345552245544958
chr12	103923400	103924400	2.1487018989006117
chr12	103923500	103924500	2.8439042416862637
chr12	103923600	103924600	3.0888282462852077
chr12	103923700	103924700	3.1900498887711346
chr12	103923800	103924800	2.9987391858932906
chr12	103923900	103924900	3.042003597947029
chr12	103924000	103925000	3.570029347500881
chr12	103924100	103925100	3.057721824956305
chr12	103924200	103925200	3.724877491613776
chr12	103924300	103925300	3.8239123835461593
chr12	103924400	103925400	3.7299460073839623
chr12	103924500	103925500	3.0143300210001276
chr12	103924600	103925600	2.81554289595756
chr12	103924700	103925700	2.74144167146818
chr12	103924800	103925800	2.7008649399488722
chr12	103925400	103926400	1.5426341574683995
chr12	103925500	103926500	1.0644310220141848
chr12	103925600	103926600	1.001432470740614
chr12	103925700	103926700	0.9423735413338392
chr12	103925800	103926800	0.6367967392525395
chr12	103925900	103926900	0.5001880018612799
chr12	103926000	103927000	1.00737219517388
chr12	103926100	103927100	0.9941970190501566
chr12	103926200	103927200	1.0073548142667414
chr12	103926300	103927300	0.4023449680508344
chr12	103926400	103927400	0.07260874068482817
chr12	103926500	103927500	1.3604840803399516
chr12	103926600	103927600	1.6716508562537005
chr12	103926700	103927700	1.985882328871466
chr12	103926800	103927800	2.328095772444648
chr12	103926900	103927900	1.9905653280681783
chr12	103927000	103928000	1.9909406412479784
chr12	103927100	103928100	2.112623773801303
chr12	103927200	103928200	1.6915492480594327
chr12	103927300	103928300	1.9720798355307416
chr12	103927400	103928400	2.026669116879107
chr12	103927500	103928500	1.7464508605970244
chr12	103927600	103928600	1.1976513018846404
chr12	103927700	103928700	1.6199620658002811
chr12	103927800	103928800	1.7039579265725633
chr12	103927900	103928900	2.485924130646243
chr12	103928000	103929000	2.21110161147216
chr12	103928100	103929100	2.148962783683062
chr12	103928200	103929200	2.65393141124254
chr12	103928300	103929300	1.692754288773797
chr12	103928400	103929400	2.3236242721531184
chr12	103928500	103929500	1.2274705648954394
chr12	103928600	103929600	1.0899947422062417
chr12	103928700	103929700	0.7442457105244217
chr12	103928800	103929800	0.3760399192267299
chr12	103929900	103930900	4.018596548621797
chr12	103930000	103931000	4.392018458208396
chr12	103930100	103931100	4.804747176174554
chr12	103930200	103931200	4.542798494110559
chr12	103930300	103931300	4.420537331762758
chr12	103930400	103931400	4.417353418917799
chr12	103930500	103931500	4.261473402824587
chr12	103930600	103931600	4.034638757809471
chr12	103930700	103931700	3.66061236837341
chr12	103930800	103931800	3.5542679791398664
chr12	103930900	103931900	3.1271545227138686
chr12	103931000	103932000	2.6506553820108616
chr12	103931100	103932100	2.384847701826953
chr12	103931200	103932200	2.5028821626776367
chr12	103931300	103932300	2.8586954868343635
chr12	103931400	103932400	2.5124274045546486
chr12	103931500	103932500	2.854531092856936
chr12	103931600	103932600	2.342413240953519
chr12	103931700	103932700	1.7438098396380493
chr12	103931800	103932800	1.5920845747599282
chr12	103931900	103932900	1.6113541490802696
chr12	103932000	103933000	1.6290114835031413
chr12	103932100	103933100	1.6789932664425349
chr12	103932200	103933200	1.5189887523969392
chr12	103934200	103935200	1.7296760766074992
chr12	103934300	103935300	1.7376924824912643
chr12	103934400	103935400	1.38314517357494
chr12	103934500	103935500	1.1748033621146257
chr12	103934600	103935600	1.3471851480487302
chr12	103934700	103935700	1.3426553211330703
chr12	103934800	103935800	1.3073779888493602
chr12	103934900	103935900	1.4053062193333723
chr12	103935000	103936000	1.307345381558071
chr12	103935100	103936100	1.5433551837127992
chr12	103935200	103936200	1.7780763188700208
chr12	103935300	103936300	1.834135414863844
chr12	103935400	103936400	2.1470815204335243
chr12	103935500	103936500	2.7830198107326716
chr12	103935600	103936600	3.0221404739085744
chr12	103935700	103936700	3.3202272750593216
chr12	103935800	103936800	3.223413713055697
chr12	103935900	103936900	2.814369184297977
chr12	103936000	103937000	2.1365410893889063
chr12	103936100	103937100	2.380141775607181
chr12	103936200	103937200	2.695720521399948
chr12	103936300	103937300	3.0459727196953583
chr12	103936400	103937400	3.5028516918590085
chr12	103936500	103937500	3.0156534994082675
chr12	103936600	103937600	2.768596811400982
chr12	103936700	103937700	2.794459467947778
chr12	103936800	103937800	2.675676500232453
chr12	103936900	103937900	3.2625241863284398
chr12	103937000	103938000	3.996266956667135
chr12	103937100	103938100	4.168629470595684
chr12	103937200	103938200	3.6067106238993216
chr12	103937400	103938400	2.7155437035074828
chr12	103937500	103938500	2.6479598628439587
chr12	103937600	103938600	2.5164042499014445
chr12	103937700	103938700	2.252189484105457
chr12	103937800	103938800	2.542939654267905
chr12	103937900	103938900	2.2623252807018144
chr12	103938000	103939000	1.3662681272284578
chr12	103938200	103939200	1.1946760199024964
chr12	103938300	103939300	1.2275930734918257
chr12	103938400	103939400	1.6279908043481983
chr12	103938500	103939500	1.6101215175734538
chr12	103938600	103939600	1.7072783975207395
chr12	103938700	103939700	1.6538583844150774
chr12	103938800	103939800	1.4265522743494201
chr12	103938900	103939900	0.9496361677672276
chr12	103939800	103940800	1.1523748757947936
chr12	103939900	103940900	1.599386735793454
chr12	103940000	103941000	1.4070718280402146
chr12	103940100	103941100	1.5474594589378352
chr12	103940200	103941200	1.090869408375021
chr12	103940300	103941300	1.1355845838301952
chr12	103940400	103941400	0.9012969956047121
chr12	103940500	103941500	1.4731265053187028
chr12	103940600	103941600	2.064354943389114
chr12	103940700	103941700	2.1238776560861106
chr12	103940800	103941800	1.4323753698528572
chr12	103940900	103941900	1.9622516612771816
chr12	103941000	103942000	1.7637400119526734
chr12	103941100	103942100	1.8804063892415908
chr12	103941200	103942200	2.2431357976888973
chr12	103941300	103942300	2.0821757986725
chr12	103941400	103942400	2.4040451074983498
chr12	103941500	103942500	1.9394631542218688
chr12	103941600	103942600	1.4634331667922733
chr12	103941700	103942700	1.7795793248627412
chr12	103941800	103942800	1.9544285169941944
chr12	103941900	103942900	0.9900731071078674
chr12	103942000	103943000	1.3365099296819583
chr12	103942100	103943100	1.4767962440463351
chr12	103942200	103943200	2.0354492651159544
chr12	103942300	103943300	2.802410005214336
chr12	103942400	103943400	3.103139006088836
chr12	103942500	103943500	3.0873752873758518
chr12	103942600	103943600	3.5287727911932683
chr12	103942700	103943700	3.209083494300069
chr12	103942800	103943800	4.096103954400402
chr12	103942900	103943900	5.262431160464574
chr12	103943000	103944000	5.309144608695274
chr12	103943100	103944100	5.107768429433767
chr12	103943200	103944200	4.695967148499676
chr12	103943300	103944300	4.188003762635372
chr12	103943400	103944400	3.7915122083819486
chr12	103943500	103944500	3.797582619365876
chr12	103943600	103944600	2.9504895972487497
chr12	103943700	103944700	2.488588414811288
chr12	103943800	103944800	1.8150225090407035
chr12	103943900	103944900	1.2592267419979988
chr12	103944000	103945000	1.1752208678687641
chr12	103944100	103945100	0.9831076112193896
chr12	103944200	103945200	1.1126685494453483
chr12	103944300	103945300	1.0203660824703171
chr12	103944400	103945400	1.173533228068068
chr12	103944500	103945500	1.2487439862412797
chr12	103944600	103945600	2.107191125377321
chr12	103944700	103945700	2.5584319998018064
chr12	103944800	103945800	3.029465408611659
chr12	103944900	103945900	2.801870727495524
chr12	103945000	103946000	2.6790484480899153
chr12	103945100	103946100	3.1403684715474056
chr12	103945200	103946200	2.3709907895599684
chr12	103945300	103946300	2.5521390327967435
chr12	103945400	103946400	2.631088809141393
chr12	103945500	103946500	1.968585662995011
chr12	103945600	103946600	1.6231941463857202
chr12	103945700	103946700	1.5156365201738409
chr12	103945800	103946800	1.2681452377835458
chr12	103945900	103946900	1.359534111639038
chr12	103946000	103947000	2.2064479962887935
chr12	103946100	103947100	1.390457033320168
chr12	103946200	103947200	1.844183780958959
chr12	103946300	103947300	1.276687248884406
chr12	103946400	103947400	1.2048650148703774
chr12	103946500	103947500	1.6312745919435163
chr12	103946600	103947600	1.7050596199664905
chr12	103946700	103947700	1.3991846042734275
chr12	103946800	103947800	1.5105061169845992
chr12	103946900	103947900	1.3603703208980802
chr12	103947000	103948000	0.5537189467167273
chr12	103948100	103949100	0.5947774610208134
chr12	103948200	103949200	0.6449878708850257
chr12	103948300	103949300	0.8717744210236096
chr12	103948400	103949400	0.8689733609122571
chr12	103948500	103949500	1.0337189034656369
chr12	103948600	103949600	1.4511899893114415
chr12	103948700	103949700	0.9589527384205664
chr12	103948800	103949800	0.9603777379581572
chr12	103948900	103949900	0.5886562181236119
chr12	103949000	103950000	1.3546200272311881
chr12	103949100	103950100	1.1972270510230558
chr12	103949200	103950200	0.7440564082230609
chr12	103949300	103950300	0.5074338648035059
chr12	103949400	103950400	0.7851550928042919
chr12	103949900	103950900	1.3939555478494774
chr12	103950000	103951000	1.8726972535734243
chr12	103950100	103951100	2.7855720929553374
chr12	103950200	103951200	2.783451458454116
chr12	103950300	103951300	2.7521768265418407
chr12	103950400	103951400	2.824707085860324
chr12	103950500	103951500	2.702549253386605
chr12	103950600	103951600	2.66006638764628
chr12	103950700	103951700	2.900013377149345
chr12	103951100	103952100	0.7667006717999053
chr12	103951200	103952200	0.741191741744726
chr12	103951300	103952300	0.7719081605603725
chr12	103951400	103952400	0.6871845585061858
chr12	103951500	103952500	0.6871450337993198
chr12	103951600	103952600	0.7036063380146238
chr12	103951700	103952700	0.5449130598132684
chr12	103951800	103952800	0.8809968534288105
chr12	103951900	103952900	0.536236111579626
chr12	103952000	103953000	0.9755791524181009
chr12	103952100	103953100	0.9521020984276588
chr12	103952200	103953200	0.9378053975888004
chr12	103952300	103953300	1.634713320831585
chr12	103952400	103953400	1.8877725888074508
chr12	103952500	103953500	2.0181525379637395
chr12	103952600	103953600	2.329985823094704
chr12	103952700	103953700	2.968382120365076
chr12	103952800	103953800	2.6708609580727583
chr12	103952900	103953900	3.0579680331861288
chr12	103953000	103954000	2.6360932763887504
chr12	103953100	103954100	2.8385056448863937
chr12	103953200	103954200	2.9201240693182844
chr12	103953300	103954300	2.4563826784380867
chr12	103953400	103954400	2.380189042258721
chr12	103953500	103954500	2.3505693055858567
chr12	103953600	103954600	2.1998114729007567
chr12	103953700	103954700	1.4659181329810942
chr12	103954500	103955500	2.3542189998040044
chr12	103954600	103955600	2.6573897432702864
chr12	103954700	103955700	1.9133894160633025
chr12	103954800	103955800	2.279428609105875
chr12	103954900	103955900	2.5439408090956794
chr12	103955000	103956000	2.6704875392348937
chr12	103955100	103956100	2.5581265978854133
chr12	103955200	103956200	2.562112298748425
chr12	103956300	103957300	2.2398705906636533
chr12	103956400	103957400	1.5849965655962293
chr12	103956500	103957500	1.8444752608004915
chr12	103956600	103957600	1.8845702747053727
chr12	103956700	103957700	1.7868910397066038
chr12	103956800	103957800	1.2275259563747691
chr12	103956900	103957900	1.0350568009667958
chr12	103957000	103958000	0.4682463984882989
chr12	103957100	103958100	0.08156835817447948
chr12	103957200	103958200	0.6707903766490695
chr12	103957400	103958400	2.178046944338913
chr12	103957500	103958500	1.5697589686666371
chr12	103957600	103958600	2.2544287683668904
chr12	103957700	103958700	2.0163145804873808
chr12	103957800	103958800	1.9440268279609525
chr12	103957900	103958900	1.9537196624119464
chr12	103958100	103959100	1.3559541219282731
chr12	103958200	103959200	1.5852755810859642
chr12	103958300	103959300	1.3123890189777054
chr12	103958400	103959400	1.673849929457082
chr12	103958500	103959500	1.3959964454420437
chr12	103958600	103959600	1.1112602930397857
chr12	103958700	103959700	1.3035247744779457
chr12	103958800	103959800	1.3549385298515824
chr12	103959900	103960900	1.381837317087106
chr12	103960000	103961000	1.4200748878538032
chr12	103960100	103961100	1.2545674436798393
chr12	103960200	103961200	1.2859326502629371
chr12	103960300	103961300	1.1330206764572035
chr12	103960400	103961400	1.0151490278031698
chr12	103960500	103961500	0.8422187624700581
chr12	103960600	103961600	1.1840942108803252
chr12	103960700	103961700	0.8052525425468464
chr12	103960800	103961800	1.104259138585754
chr12	103960900	103961900	0.5112282895258995
chr12	103961000	103962000	0.5970732945628571
chr12	103961100	103962100	0.5684524104996795
chr12	103961200	103962200	0.5546400391159505
chr12	103961300	103962300	0.5294180673147862
chr12	103961400	103962400	0.4524131423166124
chr12	103961500	103962500	0.4240555674997117
chr12	103961600	103962600	0.3064638148937301
chr12	103961700	103962700	0.3706250279199467
chr12	103961800	103962800	0.19816774297502288
chr12	103961900	103962900	0.3007698379912981
chr12	103962000	103963000	0.049115878825934135
chr12	103963100	103964100	1.125327970837859
chr12	103964200	103965200	1.4255838876449851
chr12	103964300	103965300	1.0015383878569282
chr12	103964400	103965400	1.2874282318288288
chr12	103964500	103965500	1.1549274653045372
chr12	103964600	103965600	1.150453070566082
chr12	103964700	103965700	1.2263532660198386
chr12	103964800	103965800	1.4937388942280572
chr12	103964900	103965900	1.8518030984891527
chr12	103966200	103967200	0.8769310196364434
chr12	103966300	103967300	0.858599455922782
chr12	103966400	103967400	0.6884099795707717
chr12	103966500	103967500	0.5598575097564994
chr12	103966600	103967600	0.7630601768917248
chr12	103968800	103969800	0.7478716671099316
chr12	103968900	103969900	1.0566704742249209
chr12	103969000	103970000	1.5980231272754462
chr12	103969100	103970100	1.9767310172772223
chr12	103969200	103970200	2.08738749919907
chr12	103969300	103970300	1.9428978817588631
chr12	103969400	103970400	1.9152671225622984
chr12	103969500	103970500	2.1098122942386643
chr12	103969600	103970600	1.2063807859819051
chr12	103969700	103970700	1.4685565796370106
chr12	103969800	103970800	1.3658071105217855
chr12	103969900	103970900	1.5863376897591541
chr12	103970000	103971000	0.9928064806995981
chr12	103970100	103971100	0.3505458758170621
chr12	103970200	103971200	-0.08668439641666784
chr12	103970300	103971300	0.2663498076742364
chr12	103970400	103971400	0.22572254259396785
chr12	103970500	103971500	0.2232212817065988
chr12	103970600	103971600	0.9237911569657932
chr12	103970700	103971700	0.7443971497586386
chr12	103970800	103971800	0.2446837788924736
chr12	103970900	103971900	-0.6948111621628443
chr12	103971000	103972000	-0.809303736278435
chr12	103971100	103972100	-1.2980482450962083
chr12	103971200	103972200	-0.9881534340663656
chr12	103971300	103972300	-1.0227031533286048
chr12	103971400	103972400	-1.4019994371318352
chr12	103971500	103972500	-1.6010734744148742
chr12	103971600	103972600	-1.7564998033101296
chr12	103971700	103972700	-1.8050749688448853
chr12	103971800	103972800	-1.9033045635133023
chr12	103971900	103972900	-1.2512073998011848
chr12	103972000	103973000	-0.7619407373394612
chr12	103972100	103973100	0.5877243178313843
chr12	103973200	103974200	0.4798982829849988
chr12	103973300	103974300	0.08786256114849769
chr12	103973400	103974400	-0.5514848588389405
chr12	103973500	103974500	-0.9840617341718821
chr12	103973600	103974600	-1.0401811171737596
chr12	103973700	103974700	-0.9153729197428666
chr12	103973800	103974800	-0.6834395739092799
chr12	103973900	103974900	-0.7222658030177811
chr12	103974000	103975000	-1.133716911327535
chr12	103974200	103975200	-0.4627253818171907
chr12	103974300	103975300	-0.8378802553248856
chr12	103975100	103976100	0.30948452310204394
chr12	103975200	103976200	0.867784106423422
chr12	103975300	103976300	0.5597552933741833
chr12	103975400	103976400	0.6689810236858946
chr12	103975500	103976500	0.8345764920491023
chr12	103975600	103976600	0.5229387340676699
chr12	103975700	103976700	0.8157452833004536
chr12	103975800	103976800	0.7991122114328482
chr12	103975900	103976900	0.7395133714752308
chr12	103976000	103977000	0.6817444459650726
chr12	103976100	103977100	0.4572886031732209
chr12	103977000	103978000	1.3384499907404843
chr12	103977100	103978100	1.1225108206137258
chr12	103977200	103978200	1.3080622770926096
chr12	103977300	103978300	1.2865647887730085
chr12	103977400	103978400	1.3022598263801854
chr12	103977500	103978500	1.5290615171741746
chr12	103977600	103978600	1.7022516113773292
chr12	103977700	103978700	1.895344364104611
chr12	103977800	103978800	1.8708595392700336
chr12	103977900	103978900	1.272801558737653
chr12	103978000	103979000	0.504414284704548
chr12	103978100	103979100	0.5090008550681979
chr12	103980000	103981000	3.8175210758062383
chr12	103980100	103981100	3.065847535835668
chr12	103980200	103981200	2.887174852231406
chr12	103981300	103982300	0.08051034561396551
chr12	103981400	103982400	-0.37878937777249977
chr12	103981500	103982500	-0.7293474423334092
chr12	103981600	103982600	-0.21177598226421093
chr12	103981700	103982700	-0.33422205490951656
chr12	103981800	103982800	0.31882748201222805
chr12	103981900	103982900	1.2179483952641612
chr12	103982000	103983000	1.0993919191409836
chr12	103982100	103983100	1.4292826951860242
chr12	103982200	103983200	2.0676289442326534
chr12	103982300	103983300	2.5005695016813467
chr12	103982400	103983400	3.4973872078010926
chr12	103982500	103983500	3.7335869883593777
chr12	103982600	103983600	3.865091109124294
chr12	103982700	103983700	4.5404779095451655
chr12	103982800	103983800	3.594646419961628
chr12	103982900	103983900	2.9542166873719946
chr12	103983000	103984000	3.2593576816053655
chr12	103983100	103984100	3.1001643261064236
chr12	103983200	103984200	2.484810734564203
chr12	103983300	103984300	2.438311128546831
chr12	103983400	103984400	2.280726361458572
chr12	103983500	103984500	2.2894540817671856
chr12	103983600	103984600	2.136237368291272
chr12	103983700	103984700	1.3595521216526083
chr12	103983800	103984800	1.8680005807542075
chr12	103983900	103984900	2.018579234571689
chr12	103984000	103985000	1.4163372289089369
chr12	103984100	103985100	1.6222347527095908
chr12	103984200	103985200	2.071600848939663
chr12	103984300	103985300	1.4604096241894111
chr12	103984400	103985400	0.2924290849408353
chr12	103984500	103985500	0.4886325718675821
chr12	103984600	103985600	-0.12243152963934265
chr12	103984700	103985700	0.11008501750082196
chr12	103984800	103985800	-0.3139425146441682
chr12	103984900	103985900	0.4986617777115058
chr12	103985000	103986000	0.5189608086868003
chr12	103985100	103986100	-0.3631577553054989
chr12	103985200	103986200	-2.067865665849576
chr12	103985300	103986300	-2.0681797061407665
chr12	103985400	103986400	-1.5494182361666082
chr12	103985500	103986500	-1.3045846176074911
chr12	103985600	103986600	-1.1960882958771573
chr12	103985700	103986700	-0.6933803534797905
chr12	103985800	103986800	0.2421603749056768
chr12	103985900	103986900	0.1711633920562392
chr12	103986000	103987000	0.1815423943626431
chr12	103986100	103987100	0.5843533966563613
chr12	103986200	103987200	2.0662130324010666
chr12	103988800	103989800	1.8238066048451909
chr12	103988900	103989900	1.8267276873655416
chr12	103989000	103990000	1.9195562290514137
chr12	103989100	103990100	2.185430302217557
chr12	103990200	103991200	1.912042545003814
chr12	103990300	103991300	1.9253466156284968
chr12	103990400	103991400	1.3330122490361351
chr12	103990500	103991500	1.4739440414759444
chr12	103990600	103991600	1.471356156067156
chr12	103990700	103991700	0.9169042719145546
chr12	103990800	103991800	0.8996560453690311
chr12	103990900	103991900	-0.02643349959458004
chr12	103991000	103992000	-0.19240122691170358
chr12	103991100	103992100	-0.8270169290562344
chr12	103991200	103992200	-0.009365810401013664
chr12	103991300	103992300	0.043531082341578035
chr12	103991400	103992400	0.5759893508781986
chr12	103991500	103992500	0.6159932217825075
chr12	103991900	103992900	1.5506092675633647
chr12	103992000	103993000	1.4363999046491034
chr12	103992100	103993100	1.8366193102826482
chr12	103992200	103993200	1.6184156552796036
chr12	103992400	103993400	2.18601031820773
chr12	103992500	103993500	2.6965719216901367
chr12	103992600	103993600	2.4002819489516494
chr12	103992700	103993700	2.4344668247978976
chr12	103992800	103993800	2.595489189534105
chr12	103992900	103993900	2.3155741183718024
chr12	103993000	103994000	1.7468805313189175
chr12	103993100	103994100	1.6762678223280087
chr12	103993200	103994200	1.4959346435580343
chr12	103993300	103994300	1.499672246006417
chr12	103993400	103994400	1.2585393899410269
chr12	103993500	103994500	0.5794584004618841
chr12	103993600	103994600	0.5563361162305004
chr12	103993700	103994700	0.6501156000116688
chr12	103993800	103994800	0.5058554452735969
chr12	103993900	103994900	1.1609941847880156
chr12	103994000	103995000	1.5771621420239692
chr12	103994100	103995100	1.5372944617650324
chr12	103994200	103995200	1.39852882609
chr12	103994300	103995300	0.32378912599106235
chr12	103994400	103995400	0.5495891444677049
chr12	103994500	103995500	0.28999401802628744
chr12	103994600	103995600	0.8151298821793859
chr12	103994700	103995700	0.6607474186955743
chr12	103994800	103995800	0.3057055763458183
chr12	103994900	103995900	-0.6277761232931904
chr12	103995000	103996000	-0.1735522056648015
chr12	103995100	103996100	0.5403285933267927
chr12	103995200	103996200	1.126309658561968
chr12	103995300	103996300	1.2722167543615943
chr12	103995400	103996400	0.8820565580638974
chr12	103995500	103996500	1.1254604359569895
chr12	103995600	103996600	0.6617594841577555
chr12	103995700	103996700	0.16299530476730115
chr12	103995800	103996800	1.1592525423438107
chr12	103995900	103996900	1.6673528401889717
chr12	103996000	103997000	1.5633920250259328
chr12	103996100	103997100	0.9470278453834079
chr12	103996200	103997200	0.700433532848184
chr12	103996300	103997300	0.8514400189446065
chr12	103996400	103997400	0.9660226164413106
chr12	103996500	103997500	1.1241575674492157
chr12	103996600	103997600	1.2746658067934198
chr12	103996700	103997700	1.6330695982566628
chr12	103996800	103997800	1.0605159372727504
chr12	103996900	103997900	1.6116418523194882
chr12	103997000	103998000	1.652856799163026
chr12	103997100	103998100	2.1021145739086524
chr12	103997200	103998200	2.357905218178044
chr12	103998300	103999300	0.6527553154250275
chr12	103998400	103999400	0.6082625329206134
chr12	103998500	103999500	1.1274760219916828
chr12	103998600	103999600	0.9675565509221579
chr12	103998700	103999700	-0.02960245202743033
chr12	103998800	103999800	0.4946532238675508
chr12	103998900	103999900	0.8897011998885498
chr12	103999000	104000000	1.3895321634449846
chr12	103999100	104000100	1.4471049920000911
chr12	103999200	104000200	1.6540403992897466
chr12	103999300	104000300	1.5029540451609098
chr12	103999400	104000400	1.8435441074072256
chr12	103999500	104000500	1.3995686274722192
chr12	103999600	104000600	1.2495404500719522
chr12	103999700	104000700	1.814349309465571
chr12	103999800	104000800	1.688031545396382
chr12	103999900	104000900	1.9487195695652968
chr12	104000000	104001000	1.5731530081653604
chr12	104000100	104001100	1.362893758681924
chr12	104000200	104001200	1.3003370728183905
chr12	104000300	104001300	1.2262194563814717
chr12	104000400	104001400	0.6592061289941658
chr12	104000500	104001500	0.9407010859916202
chr12	104000600	104001600	1.4683062346287823
chr12	104000700	104001700	1.2146891111390654
chr12	104000800	104001800	0.8338114316351424
chr12	104000900	104001900	0.758047797299018
chr12	104001000	104002000	1.1375888078400522
chr12	104001100	104002100	1.3370742321662028
chr12	104001200	104002200	1.0450208722341756
chr12	104001300	104002300	0.4541007968451618
chr12	104001400	104002400	0.3685372532351909
chr12	104001500	104002500	-0.08101496386781011
chr12	104001600	104002600	-0.6483800980317319
chr12	104001700	104002700	-0.4363192758952028
chr12	104001800	104002800	-0.9155131239208714
chr12	104001900	104002900	-1.2402103867390657
chr12	104002000	104003000	-0.6364863814132674
chr12	104002100	104003100	-0.0733384951871066
chr12	104002200	104003200	0.3671682560747766
chr12	104002300	104003300	1.2402480870667842
chr12	104002400	104003400	1.604482649066001
chr12	104002500	104003500	1.2831121989374792
chr12	104002600	104003600	1.861807840588001
chr12	104002700	104003700	1.6712059885447903
chr12	104002800	104003800	2.44386218423257
chr12	104002900	104003900	1.8402366967773045
chr12	104003000	104004000	0.9580644102036677
chr12	104003100	104004100	-0.1168894760058418
chr12	104003200	104004200	-1.056613230290464
chr12	104003300	104004300	-1.5095492536093449
chr12	104003400	104004400	-1.5396523210161797
chr12	104003500	104004500	-1.4136221338484218
chr12	104003600	104004600	-1.1006690601344007
chr12	104003700	104004700	-1.1419755170570298
chr12	104003800	104004800	-1.4942130481519316
chr12	104003900	104004900	-1.2624848731023244
chr12	104004000	104005000	-1.6314606166305707
chr12	104004100	104005100	-1.8366405092053009
chr12	104004200	104005200	-1.9877405928177347
chr12	104004300	104005300	-2.030294958328494
chr12	104004400	104005400	-2.027533093945958
chr12	104004500	104005500	-1.7421988602613392
chr12	104004600	104005600	-2.4656357542389924
chr12	104004700	104005700	-3.1814181418801835
chr12	104004800	104005800	-3.715457210326647
chr12	104004900	104005900	-3.4478051674374863
chr12	104005000	104006000	-3.0033454059527918
chr12	104005100	104006100	-2.697197248092549
chr12	104005200	104006200	-2.2352723187094137
chr12	104007300	104008300	-0.1390261327473272
chr12	104007400	104008400	-0.6528584761927938
chr12	104007500	104008500	-0.06973749617518668
chr12	104007600	104008600	-0.2056187810653652
chr12	104007700	104008700	-0.13972261650234233
chr12	104007800	104008800	0.04546321256377103
chr12	104007900	104008900	0.4759369248860244
chr12	104008000	104009000	1.0334563754222408
chr12	104008100	104009100	1.4568396341068568
chr12	104008200	104009200	0.8916207677253152
chr12	104008300	104009300	0.1817539517610096
chr12	104008400	104009400	0.5756267682392069
chr12	104008500	104009500	0.02846092235157343
chr12	104008600	104009600	0.8388429171151923
chr12	104008700	104009700	1.0390871831270034
chr12	104008800	104009800	0.13399832832988226
chr12	104008900	104009900	-0.8125128149534434
chr12	104009000	104010000	-0.7845022542624558
chr12	104009100	104010100	-0.656785133111379
chr12	104009200	104010200	-0.8697848443732263
chr12	104009300	104010300	-1.6281788673553743
chr12	104009400	104010400	-1.601410514330219
chr12	104009500	104010500	-1.5520689651851094
chr12	104009600	104010600	-1.7400466569153419
chr12	104009700	104010700	-1.8820849974835128
chr12	104009800	104010800	-1.1038653060535624
chr12	104009900	104010900	-0.26456616430873936
chr12	104010000	104011000	-0.2346035252070635
chr12	104010100	104011100	-0.4250831595221953
chr12	104010200	104011200	-0.4805109558221787
chr12	104010300	104011300	0.8226379326011022
chr12	104010400	104011400	0.9531426600060642
chr12	104010500	104011500	1.4748192455347406
chr12	104010600	104011600	1.765015751437112
chr12	104010700	104011700	2.091227394563405
chr12	104010800	104011800	2.2492589943384376
chr12	104010900	104011900	2.336283734271187
chr12	104011000	104012000	2.4503278033432205
chr12	104011100	104012100	2.5562472547736075
chr12	104012200	104013200	1.48674418088833
chr12	104012300	104013300	1.4864469017561426
chr12	104012400	104013400	1.8114726925916562
chr12	104012500	104013500	1.3365378878181753
chr12	104012600	104013600	0.23253041003317645
chr12	104012700	104013700	0.4435500738482853
chr12	104012800	104013800	0.8477785457247978
chr12	104012900	104013900	0.5938483662734972
chr12	104013000	104014000	0.31400360855684156
chr12	104013100	104014100	0.7234972037388809
chr12	104013200	104014200	0.971254722912602
chr12	104013300	104014300	0.6492754276031588
chr12	104013400	104014400	0.3629248801031661
chr12	104013500	104014500	0.4974378871034661
chr12	104013600	104014600	1.291824567145605
chr12	104013700	104014700	1.993432510588072
chr12	104013800	104014800	1.4427806108024084
chr12	104013900	104014900	1.960171918058648
chr12	104014000	104015000	2.144461664007888
chr12	104014100	104015100	2.515746138204809
chr12	104014200	104015200	2.1732261609361343
chr12	104014300	104015300	2.6147392405729057
chr12	104014400	104015400	2.566737868487926
chr12	104014500	104015500	2.868506470660172
chr12	104014600	104015600	3.1069179555936013
chr12	104014700	104015700	1.906562564388401
chr12	104014800	104015800	2.034093144132919
chr12	104014900	104015900	1.0777946387720911
chr12	104015000	104016000	1.1053043681194683
chr12	104015100	104016100	0.3776476108331653
chr12	104015200	104016200	-0.0544380951997905
chr12	104015300	104016300	0.042007335063651945
chr12	104015400	104016400	-0.01823883336207536
chr12	104015500	104016500	-0.5387418521384516
chr12	104015600	104016600	-0.9652956682469036
chr12	104015700	104016700	-0.10220717038476801
chr12	104016900	104017900	1.0526003205613734
chr12	104017000	104018000	0.7214954473850479
chr12	104017100	104018100	0.6039104259030693
chr12	104017200	104018200	0.7787545306707845
chr12	104017300	104018300	0.8450474208866039
chr12	104017400	104018400	0.9397927048951664
chr12	104017500	104018500	1.1014713763698507
chr12	104017600	104018600	0.8186570866326109
chr12	104017700	104018700	0.7055565692875498
chr12	104017800	104018800	0.4713262335370034
chr12	104017900	104018900	0.07450759378596758
chr12	104018000	104019000	0.7672809682831954
chr12	104018100	104019100	1.0735050588647002
chr12	104019200	104020200	0.07527759535287992
chr12	104019300	104020300	-0.17819616863835894
chr12	104019400	104020400	-0.5544248435441723
chr12	104019500	104020500	-0.41108755530215535
chr12	104019600	104020600	-0.5889771808931124
chr12	104019700	104020700	-0.8422610191991124
chr12	104019800	104020800	-0.6762159621877035
chr12	104019900	104020900	-0.04784097037362192
chr12	104020000	104021000	0.31626198759877944
chr12	104020100	104021100	0.7627643821761312
chr12	104020200	104021200	0.33487868396384485
chr12	104020300	104021300	0.7581824915055333
chr12	104020400	104021400	1.4366927423810527
chr12	104020500	104021500	1.1590113804238626
chr12	104020600	104021600	1.50511858695475
chr12	104020700	104021700	1.4718148969413276
chr12	104020800	104021800	1.8863438526528145
chr12	104020900	104021900	1.8430049333434424
chr12	104022100	104023100	2.192727996159356
chr12	104022200	104023200	1.5735448892807795
chr12	104022300	104023300	1.4850254080884455
chr12	104022400	104023400	1.0512866886133736
chr12	104022500	104023500	1.2907708286280304
chr12	104022600	104023600	0.9856598244553147
chr12	104022700	104023700	1.0640036379656723
chr12	104022800	104023800	0.18674447748858355
chr12	104022900	104023900	-0.17932051301369256
chr12	104023000	104024000	-0.9058191165180018
chr12	104023100	104024100	-1.1561932766494876
chr12	104023200	104024200	-0.7257161589528167
chr12	104023300	104024300	-0.35779643874778616
chr12	104023400	104024400	-0.019422011325009262
chr12	104023500	104024500	0.02545553658569891
chr12	104023600	104024600	0.6943212541334608
chr12	104023700	104024700	1.0732335879373762
chr12	104023800	104024800	1.4849803479361547
chr12	104023900	104024900	1.4577524399169024
chr12	104024000	104025000	1.942953482604882
chr12	104025100	104026100	-1.7509844978113
chr12	104025800	104026800	0.58757580830387
chr12	104025900	104026900	0.4472596719138325
chr12	104026000	104027000	0.3005499802202274
chr12	104026100	104027100	0.3503189144281187
chr12	104026200	104027200	0.3605938840272467
chr12	104026300	104027300	-0.04176408230318753
chr12	104026400	104027400	0.1373834896854543
chr12	104026500	104027500	0.904785345349292
chr12	104026600	104027600	0.5362348834845999
chr12	104026700	104027700	0.8613965882712564
chr12	104026800	104027800	0.3711333348639588
chr12	104026900	104027900	0.3418870246688953
chr12	104027000	104028000	-0.06564984113437956
chr12	104027100	104028100	-0.3164171141048072
chr12	104027200	104028200	-0.1094799230654126
chr12	104027300	104028300	-0.10515635915295382
chr12	104027400	104028400	0.26486726447044034
chr12	104027500	104028500	0.35926161063102363
chr12	104027600	104028600	-0.1927066628170381
chr12	104027700	104028700	-0.6373116545094535
chr12	104027800	104028800	-0.2705415269857072
chr12	104027900	104028900	0.40669598670936985
chr12	104028000	104029000	1.1506852254338624
chr12	104028100	104029100	0.943360762191222
chr12	104028200	104029200	1.0774378124127313
chr12	104028300	104029300	0.9747119601377434
chr12	104028400	104029400	0.5252214650908379
chr12	104028500	104029500	0.04465908895345149
chr12	104028600	104029600	0.06211036667940222
chr12	104028700	104029700	0.1483863733407053
chr12	104028800	104029800	0.07852046860890223
chr12	104028900	104029900	-0.6244303227328742
chr12	104029000	104030000	-0.4012568652951819
chr12	104029100	104030100	0.02261262589170606
chr12	104029200	104030200	-0.4920968551805604
chr12	104029300	104030300	-0.8411953553153755
chr12	104029400	104030400	-0.3677224627100232
chr12	104029500	104030500	-0.14790160188028345
chr12	104029600	104030600	0.3082546857396073
chr12	104029700	104030700	0.21798331802172247
chr12	104029800	104030800	0.2122277393559924
chr12	104029900	104030900	0.6781787309399073
chr12	104030000	104031000	0.21405847511671583
chr12	104030100	104031100	0.13157856186492695
chr12	104032900	104033900	0.4045968606505325
chr12	104033000	104034000	0.23136390411268912
chr12	104033100	104034100	0.2423008008600508
chr12	104033200	104034200	-0.2643440279194109
chr12	104033300	104034300	0.13255664420158275
chr12	104033400	104034400	0.4222159229539595
chr12	104033500	104034500	0.4541350228121001
chr12	104033600	104034600	0.4477431811954608
chr12	104033700	104034700	0.9671764726660078
chr12	104033800	104034800	1.067604711509756
chr12	104033900	104034900	0.8017238813639396
chr12	104034000	104035000	0.3816299087133338
chr12	104034100	104035100	0.3727554540106904
chr12	104034200	104035200	0.31452731415574137
chr12	104034300	104035300	-0.07267360089164672
chr12	104034400	104035400	0.02250754908128051
chr12	104034500	104035500	-0.006649123215522074
chr12	104034600	104035600	0.15269798439574675
chr12	104034700	104035700	0.12017928394643908
chr12	104034800	104035800	0.4708139457110997
chr12	104034900	104035900	0.7573651733615535
chr12	104035000	104036000	0.7619067933299322
chr12	104035100	104036100	0.4575802966506564
chr12	104035200	104036200	0.4706785730653629
chr12	104035300	104036300	0.8317139524229731
chr12	104035400	104036400	0.2644762194368597
chr12	104035500	104036500	0.4605717321765228
chr12	104035600	104036600	0.5584378739107966
chr12	104035700	104036700	0.5839639417591028
chr12	104035800	104036800	0.20037911031803904
chr12	104035900	104036900	-0.10631191109579433
chr12	104036000	104037000	0.4018095278675308
chr12	104037500	104038500	-0.3031699359116285
chr12	104037600	104038600	-0.7394499912388646
chr12	104037700	104038700	-0.28509770326051626
chr12	104037800	104038800	-0.6551595948415331
chr12	104037900	104038900	-0.3349715045352976
chr12	104038000	104039000	-0.360416075242045
chr12	104038100	104039100	-0.27457371387180074
chr12	104038200	104039200	-0.4799262870303764
chr12	104038300	104039300	-0.20439320134180144
chr12	104038400	104039400	-0.5178579202498392
chr12	104038500	104039500	-0.29720904615939425
chr12	104038600	104039600	-0.14611145233969094
chr12	104038700	104039700	-0.2197527770569654
chr12	104038800	104039800	-0.3688880143038208
chr12	104038900	104039900	-0.3983091359858848
chr12	104039000	104040000	-0.5501232311914689
chr12	104039100	104040100	-0.6806070082539335
chr12	104039200	104040200	-0.4592142261646779
chr12	104039300	104040300	-0.6157995456909201
chr12	104039400	104040400	0.5468764025654299
chr12	104039500	104040500	0.5069624621842129
chr12	104039600	104040600	0.8892268580366294
chr12	104039700	104040700	1.4763003567683068
chr12	104039800	104040800	1.6152088822938389
chr12	104039900	104040900	1.1079446776493078
chr12	104040000	104041000	1.1849804850866845
chr12	104040100	104041100	0.9011225103036624
chr12	104040200	104041200	1.1689271068487417
chr12	104040300	104041300	1.533053466670019
chr12	104040400	104041400	1.5309466412408197
chr12	104040500	104041500	1.5915418434918756
chr12	104040600	104041600	1.1729167826064542
chr12	104040700	104041700	0.4156603123986536
chr12	104040800	104041800	0.6237828261039334
chr12	104040900	104041900	0.6675255856373797
chr12	104041000	104042000	1.33549533310411
chr12	104041100	104042100	1.953024795990544
chr12	104041200	104042200	1.857046036383554
chr12	104041300	104042300	1.246149354735128
chr12	104041400	104042400	1.0204859430369104
chr12	104041500	104042500	1.194676107739511
chr12	104041600	104042600	1.25614837857607
chr12	104041700	104042700	1.4355788729916659
chr12	104041800	104042800	1.0234511732749314
chr12	104041900	104042900	1.6099474345815523
chr12	104042000	104043000	1.0736639356146294
chr12	104042100	104043100	1.0018301785181711
chr12	104042200	104043200	1.3000257253201737
chr12	104042300	104043300	1.6457635961023076
chr12	104042400	104043400	1.6223278778082777
chr12	104042500	104043500	1.5424895925323212
chr12	104042600	104043600	1.7929662400367228
chr12	104042700	104043700	2.330597664837219
chr12	104042800	104043800	2.928125713261732
chr12	104042900	104043900	2.5401609926247537
chr12	104043000	104044000	2.7266497732028996
chr12	104043100	104044100	2.8476112423141653
chr12	104043200	104044200	3.608868935269109
chr12	104043300	104044300	3.2197724203693086
chr12	104043400	104044400	3.649833934781788
chr12	104043500	104044500	3.7964280808133495
chr12	104043600	104044600	3.5930263015470483
chr12	104043700	104044700	3.191198943041529
chr12	104043800	104044800	2.761095147072316
chr12	104043900	104044900	2.945872661980645
chr12	104044000	104045000	2.635257366448637
chr12	104044100	104045100	2.9106230888995177
chr12	104044200	104045200	2.380137019734028
chr12	104044300	104045300	2.7769744030387167
chr12	104044400	104045400	2.4541352912691474
chr12	104044500	104045500	1.76639783435319
chr12	104044600	104045600	1.4846502971914988
chr12	104044700	104045700	0.9938674862320908
chr12	104044800	104045800	1.3750860376635696
chr12	104044900	104045900	1.5106632405360547
chr12	104045000	104046000	1.8014105282927908
chr12	104045100	104046100	1.9201476175598988
chr12	104045200	104046200	1.5355426724224681
chr12	104045300	104046300	1.707624809249626
chr12	104045400	104046400	2.192836593387609
chr12	104045500	104046500	2.8021943883380955
chr12	104045600	104046600	2.6449652918668134
chr12	104045700	104046700	3.1902900066164084
chr12	104045800	104046800	2.912663677063561
chr12	104045900	104046900	2.766499627829812
chr12	104046000	104047000	2.8205454258383686
chr12	104046100	104047100	1.7180654493119705
chr12	104046200	104047200	1.3722067819447838
chr12	104046300	104047300	0.999291838379062
chr12	104047400	104048400	0.2833684865710445
chr12	104047500	104048500	0.061537255955322286
chr12	104047600	104048600	0.25614350605055936
chr12	104047700	104048700	0.6563568535500676
chr12	104047800	104048800	0.7968580987383841
chr12	104047900	104048900	0.4430908997453644
chr12	104048000	104049000	0.3365403906695527
chr12	104048100	104049100	0.5486340571708098
chr12	104048200	104049200	1.101009368114751
chr12	104048300	104049300	1.3609910329154569
chr12	104048400	104049400	1.3133026724046422
chr12	104048500	104049500	1.7035034665630602
chr12	104048600	104049600	2.188512103697177
chr12	104048700	104049700	2.1191840850839667
chr12	104048800	104049800	1.9059414886199453
chr12	104048900	104049900	2.111619207030512
chr12	104049000	104050000	2.3970532283636765
chr12	104049100	104050100	2.2822388211626774
chr12	104049200	104050200	2.4766323042143754
chr12	104049300	104050300	2.915424595241272
chr12	104049400	104050400	2.782876543406622
chr12	104049500	104050500	2.534850823311642
chr12	104049600	104050600	1.6250079770262178
chr12	104049700	104050700	1.2485642307196323
chr12	104049800	104050800	1.4867038914902062
chr12	104049900	104050900	1.3187708072999949
chr12	104050000	104051000	0.5901717423829088
chr12	104050100	104051100	0.21035054096159947
chr12	104050500	104051500	-1.3406389677322432
chr12	104050600	104051600	-0.9494680687409224
chr12	104050900	104051900	0.4443291104347921
chr12	104051000	104052000	0.5700696757365248
chr12	104051100	104052100	0.3512007364490405
chr12	104051200	104052200	0.5309221274483341
chr12	104051300	104052300	0.30482907527823844
chr12	104051400	104052400	1.0217753516356156
chr12	104051500	104052500	1.7356361075933928
chr12	104051600	104052600	2.1532991462409115
chr12	104051700	104052700	1.1014082160836711
chr12	104051800	104052800	0.8060147263488847
chr12	104051900	104052900	0.06254423804985762
chr12	104052000	104053000	0.5480963010092337
chr12	104052100	104053100	1.6994138434494157
chr12	104052200	104053200	0.9583621516559468
chr12	104052300	104053300	1.3199215932414388
chr12	104052400	104053400	1.2641637432291346
chr12	104052500	104053500	1.2904610700170902
chr12	104052600	104053600	0.31657290438696817
chr12	104052700	104053700	1.3514355766604051
chr12	104052800	104053800	1.8398770467074737
chr12	104052900	104053900	2.207146806032831
chr12	104053000	104054000	1.826038766740594
chr12	104053100	104054100	1.1700581160513173
chr12	104053200	104054200	1.7296975672651038
chr12	104053300	104054300	1.3148047440171369
chr12	104053400	104054400	1.0573418357032918
chr12	104053500	104054500	0.5532928910818128
chr12	104053600	104054600	1.3983902298984452
chr12	104053700	104054700	1.43214593224799
chr12	104053800	104054800	0.8597479592788606
chr12	104053900	104054900	0.6390928131348039
chr12	104054000	104055000	1.2092798152827757
chr12	104054100	104055100	1.0228860838586822
chr12	104054200	104055200	0.9863963045853766
chr12	104054300	104055300	1.2797426345216294
chr12	104054400	104055400	1.5468218902740785
chr12	104054500	104055500	1.7116590339613074
chr12	104054600	104055600	1.684897454970511
chr12	104054700	104055700	1.6214535252808442
chr12	104054800	104055800	1.8509603125650484
chr12	104054900	104055900	1.8300563243330727
chr12	104055000	104056000	1.219057150504288
chr12	104055100	104056100	1.978099438895551
chr12	104055200	104056200	1.8026113642098391
chr12	104055300	104056300	1.6589749659844466
chr12	104055400	104056400	1.8216318442526
chr12	104055500	104056500	1.5261322835614866
chr12	104055600	104056600	1.7158777042964897
chr12	104055700	104056700	1.3175837917391136
chr12	104055800	104056800	1.3617334946124282
chr12	104055900	104056900	1.5845331248635508
chr12	104056000	104057000	1.4366780622079642
chr12	104056100	104057100	0.7402042524992986
chr12	104056200	104057200	0.5096111328829382
chr12	104056300	104057300	0.8860866389081714
chr12	104056400	104057400	0.5103235537794596
chr12	104056500	104057500	0.9572880048398236
chr12	104056600	104057600	0.4293492196715516
chr12	104056700	104057700	1.035392948127176
chr12	104056800	104057800	0.5854950695642271
chr12	104056900	104057900	0.3922534526922924
chr12	104057000	104058000	1.1706648109845657
chr12	104057100	104058100	1.3485266542496863
chr12	104057200	104058200	1.590170155419465
chr12	104057300	104058300	1.3501964485902478
chr12	104057400	104058400	1.5172524281611717
chr12	104057500	104058500	0.9220029488620356
chr12	104057600	104058600	1.4850286096975285
chr12	104057700	104058700	0.9915124939443626
chr12	104057800	104058800	1.6284471721104423
chr12	104057900	104058900	1.6150705626446065
chr12	104058000	104059000	1.13215302719145
chr12	104058100	104059100	1.5867095485084275
chr12	104058200	104059200	2.1233645640663825
chr12	104058300	104059300	1.6145214927451526
chr12	104058400	104059400	1.3886961253617602
chr12	104058500	104059500	1.4134636031949774
chr12	104058600	104059600	1.342485349831949
chr12	104058700	104059700	1.4712645085454352
chr12	104058800	104059800	1.277292498980977
chr12	104058900	104059900	1.136174090549156
chr12	104059000	104060000	1.974704988688802
chr12	104059100	104060100	1.6305663621313229
chr12	104059200	104060200	0.6419658693301653
chr12	104059300	104060300	0.9354107950579648
chr12	104059400	104060400	0.5266195454072296
chr12	104059500	104060500	0.5526699254685346
chr12	104059600	104060600	0.5858622551405956
chr12	104059700	104060700	0.5204344716121047
chr12	104059800	104060800	0.28127787574319624
chr12	104059900	104060900	0.42869017983335295
chr12	104060000	104061000	-0.21486091633054502
chr12	104060100	104061100	-0.2665062607824035
chr12	104060200	104061200	0.10162533176568377
chr12	104060300	104061300	-0.017944730513825242
chr12	104060400	104061400	0.09329155783636887
chr12	104060500	104061500	0.1857940601645928
chr12	104060600	104061600	0.2970156729348062
chr12	104060700	104061700	0.22081145567956448
chr12	104060800	104061800	0.4606656422079936
chr12	104060900	104061900	0.3779659513409585
chr12	104062000	104063000	2.03192840751525
chr12	104062100	104063100	1.1419042821793794
chr12	104062200	104063200	1.4451720297251531
chr12	104062300	104063300	1.3327237708222257
chr12	104062400	104063400	1.1223510780409405
chr12	104062500	104063500	1.2380761191563638
chr12	104062600	104063600	1.5775521941446864
chr12	104062700	104063700	1.5065824640165373
chr12	104062800	104063800	1.3472143442616271
chr12	104062900	104063900	1.3942030892011523
chr12	104063000	104064000	1.4822773362176618
chr12	104063100	104064100	3.0525592704895925
chr12	104063200	104064200	3.2418708123626168
chr12	104063300	104064300	3.644596297626262
chr12	104063400	104064400	3.7538868878018654
chr12	104063500	104064500	3.579688097136048
chr12	104063600	104064600	3.7980154974597298
chr12	104063700	104064700	5.150043408637381
chr12	104063800	104064800	5.969548744885308
chr12	104063900	104064900	6.854119350842862
chr12	104064000	104065000	7.264779601794782
chr12	104064100	104065100	6.159611034765493
chr12	104064200	104065200	5.879286082569921
chr12	104064300	104065300	6.061234192924043
chr12	104064400	104065400	6.0690428582363225
chr12	104064500	104065500	5.400917044543848
chr12	104064600	104065600	5.282075883834438
chr12	104064700	104065700	4.168146289407038
chr12	104064800	104065800	3.5413421714214546
chr12	104064900	104065900	2.4318303430948647
chr12	104065000	104066000	2.272954096672243
chr12	104065100	104066100	2.5278531321788655
chr12	104065200	104066200	2.7073229851586187
chr12	104065300	104066300	2.4548626169239185
chr12	104065400	104066400	2.145854348287736
chr12	104065500	104066500	3.034343722014254
chr12	104065600	104066600	2.315759272446152
chr12	104065700	104066700	2.4845050820547003
chr12	104065800	104066800	2.3518630578571944
chr12	104065900	104066900	3.2323999857939683
chr12	104066000	104067000	3.151038753477782
chr12	104066100	104067100	3.140105605087757
chr12	104066200	104067200	3.1685497240274683
chr12	104066300	104067300	2.9113641051340937
chr12	104066400	104067400	2.9987840582287038
chr12	104066500	104067500	2.9261819607413178
chr12	104066600	104067600	3.230448957535258
chr12	104066700	104067700	3.3869517825669337
chr12	104066800	104067800	3.54000697510769
chr12	104066900	104067900	3.148486068088317
chr12	104067000	104068000	2.900351155718949
chr12	104067100	104068100	3.438586755828668
chr12	104067200	104068200	3.4895970846474333
chr12	104067300	104068300	3.7113804829203154
chr12	104067400	104068400	4.224257982184884
chr12	104067500	104068500	4.1732036945009
chr12	104067600	104068600	4.6546879586568775
chr12	104067700	104068700	4.423973238740462
chr12	104067800	104068800	4.219973982793326
chr12	104067900	104068900	4.088864551740119
chr12	104068000	104069000	4.090396972941743
chr12	104068100	104069100	3.309088874908668
chr12	104068200	104069200	3.468079950990367
chr12	104068300	104069300	3.1147527828685315
chr12	104068400	104069400	3.0408687039872038
chr12	104068500	104069500	3.058503836070332
chr12	104069600	104070600	0.35730278973921725
chr12	104069700	104070700	-0.039303980680372566
chr12	104069800	104070800	-0.521907517850556
chr12	104070900	104071900	0.7015319298596694
chr12	104071000	104072000	0.7565529389534655
chr12	104071100	104072100	1.0572402826605811
chr12	104071200	104072200	2.077062998855164
chr12	104071300	104072300	1.6585865744308301
chr12	104071400	104072400	2.592581517930179
chr12	104071500	104072500	2.443866364455892
chr12	104071600	104072600	1.8017088012391265
chr12	104073200	104074200	2.782826212785346
chr12	104073300	104074300	2.5553237029531157
chr12	104073400	104074400	2.6825551181129916
chr12	104073500	104074500	2.557037650035257
chr12	104073600	104074600	2.9285280429859326
chr12	104073700	104074700	3.425592046278645
chr12	104073800	104074800	2.69828419573036
chr12	104073900	104074900	2.8203377310528706
chr12	104074000	104075000	2.512622430859821
chr12	104074100	104075100	1.955070618172256
chr12	104074200	104075200	1.7841830654797064
chr12	104074300	104075300	1.5720058663607306
chr12	104074400	104075400	1.2658983636129042
chr12	104075500	104076500	1.0542668515365898
chr12	104075600	104076600	1.059860191533086
chr12	104075700	104076700	1.4021810463969049
chr12	104075800	104076800	1.1080927241593177
chr12	104075900	104076900	1.1920691746416567
chr12	104076000	104077000	1.1726198582409804
chr12	104076100	104077100	0.6649744407304665
chr12	104076200	104077200	0.6131072055385596
chr12	104076300	104077300	0.5130829378820594
chr12	104076400	104077400	1.6383579149479206
chr12	104077600	104078600	1.4564528699725652
chr12	104077700	104078700	1.6200450252360932
chr12	104077800	104078800	1.5755662214258868
chr12	104077900	104078900	1.9390377116134283
chr12	104078000	104079000	2.1219297460179587
chr12	104078100	104079100	1.8952870997550224
chr12	104078200	104079200	2.2206551433176145
chr12	104078300	104079300	1.5232633714242167
chr12	104078400	104079400	0.770720478976798
chr12	104078500	104079500	1.6144232450835352
chr12	104078600	104079600	2.2098206858206684
chr12	104078700	104079700	3.0250352640575957
chr12	104078800	104079800	2.8870884412540616
chr12	104078900	104079900	2.574114496297206
chr12	104079000	104080000	2.1734161769806364
chr12	104079100	104080100	2.1490053361625754
chr12	104079200	104080200	1.65394098232444
chr12	104079300	104080300	1.7406888390760584
chr12	104079400	104080400	3.0526824700807635
chr12	104079500	104080500	2.4385004014912246
chr12	104079600	104080600	2.176754506375973
chr12	104079700	104080700	1.5621356980228285
chr12	104079800	104080800	2.5996314932147797
chr12	104079900	104080900	2.7259928332081693
chr12	104080000	104081000	3.262928235039658
chr12	104080100	104081100	3.3973977420416546
chr12	104080200	104081200	2.9680647342008464
chr12	104080300	104081300	3.2186769567831943
chr12	104080400	104081400	2.3621265880397915
chr12	104080500	104081500	2.4847038452484616
chr12	104080600	104081600	2.1530028386305413
chr12	104080700	104081700	1.3548416933140832
chr12	104080800	104081800	0.5453873518110078
chr12	104081900	104082900	3.4132719764881188
chr12	104082000	104083000	3.8198705624139566
chr12	104082100	104083100	3.8401908536767344
chr12	104082200	104083200	3.717057242637922
chr12	104082300	104083300	3.519070082467335
chr12	104082400	104083400	3.325418057172317
chr12	104082500	104083500	3.3741020570039204
chr12	104082600	104083600	2.496488913575872
chr12	104082700	104083700	1.8821893578661184
chr12	104082800	104083800	1.214768638757431
chr12	104082900	104083900	1.1067762684276499
chr12	104083000	104084000	0.49559301955250445
chr12	104083100	104084100	0.7444270166002287
chr12	104083200	104084200	1.139910195927315
chr12	104083300	104084300	0.8492080351640205
chr12	104083400	104084400	1.5577809562269915
chr12	104083500	104084500	1.4867111520236318
chr12	104083600	104084600	1.7526749259732721
chr12	104083700	104084700	2.0046354240339723
chr12	104083800	104084800	2.348459917387068
chr12	104083900	104084900	2.356981256973401
chr12	104084000	104085000	2.456544632962204
chr12	104084100	104085100	2.567063359236978
chr12	104084200	104085200	2.2131405091566982
chr12	104084300	104085300	2.3787586546555888
chr12	104084400	104085400	1.919637917625692
chr12	104084500	104085500	2.205249587079718
chr12	104084600	104085600	2.1920121485681205
chr12	104084700	104085700	2.022606969209217
chr12	104084800	104085800	2.2816875074010685
chr12	104084900	104085900	1.2886196007111548
chr12	104087200	104088200	3.908156373398005
chr12	104087300	104088300	4.023468560910831
chr12	104087400	104088400	4.2617536493446435
chr12	104087500	104088500	3.645249019535665
chr12	104087600	104088600	3.3833233351258523
chr12	104087700	104088700	3.3031927428873744
chr12	104087800	104088800	3.0201379728018765
chr12	104087900	104088900	3.4809837002309085
chr12	104088000	104089000	2.83932340944209
chr12	104088100	104089100	2.1522284841568022
chr12	104088200	104089200	2.4235110451231234
chr12	104088300	104089300	2.36510184028617
chr12	104088400	104089400	1.3243480386901554
chr12	104088500	104089500	1.621076258888544
chr12	104088600	104089600	1.5993432561851586
chr12	104088700	104089700	1.695122956550376
chr12	104088800	104089800	2.137341922970616
chr12	104088900	104089900	1.3833274313752284
chr12	104089000	104090000	1.489775918738977
chr12	104089100	104090100	1.341326403887655
chr12	104089200	104090200	1.2114070540984798
chr12	104089300	104090300	1.2206337005113637
chr12	104089400	104090400	1.9687308785100808
chr12	104089500	104090500	1.8898565720717144
chr12	104089600	104090600	2.3700197778385355
chr12	104089700	104090700	2.01146733760867
chr12	104089800	104090800	1.6412465802312215
chr12	104089900	104090900	1.6604658915593449
chr12	104090000	104091000	1.048448659615726
chr12	104090100	104091100	1.796746119814474
chr12	104090200	104091200	1.7577926177094276
chr12	104090300	104091300	1.5950457470461914
chr12	104090400	104091400	1.4265582436816249
chr12	104090500	104091500	1.0269138760387049
chr12	104090600	104091600	1.0209107246573277
chr12	104090700	104091700	1.3213779370695853
chr12	104090800	104091800	1.4695070105907262
chr12	104090900	104091900	1.942782171451109
chr12	104091000	104092000	2.128603007895589
chr12	104091100	104092100	1.6670203747567562
chr12	104091200	104092200	1.521233698140451
chr12	104091300	104092300	1.4164442144214169
chr12	104091400	104092400	1.7431884014357255
chr12	104091500	104092500	2.428797447703393
chr12	104091600	104092600	2.3815752416114653
chr12	104091700	104092700	2.1044195761177558
chr12	104091800	104092800	2.0415719097068337
chr12	104091900	104092900	1.731401983255189
chr12	104092000	104093000	2.194319314203981
chr12	104092100	104093100	1.4268196037078238
chr12	104092200	104093200	1.254534311744878
chr12	104092300	104093300	1.6730094095033288
chr12	104092400	104093400	1.4880790237625343
chr12	104092500	104093500	1.330870586182427
chr12	104092600	104093600	1.3411301750945797
chr12	104092700	104093700	1.7353517645217231
chr12	104092800	104093800	2.1628389295331707
chr12	104093800	104094800	1.5341437988062745
chr12	104093900	104094900	1.3063999106372073
chr12	104094000	104095000	1.525220250111752
chr12	104094100	104095100	1.3617554867502182
chr12	104094200	104095200	2.165236753723568
chr12	104094300	104095300	2.384940867279456
chr12	104094400	104095400	2.4409410060434595
chr12	104094500	104095500	2.6582827328979826
chr12	104094600	104095600	2.632522603927722
chr12	104094700	104095700	3.5468551062233846
chr12	104094800	104095800	3.1857631333479075
chr12	104094900	104095900	3.7415678636362233
chr12	104095000	104096000	4.221223952902375
chr12	104095100	104096100	4.479110698117437
chr12	104095200	104096200	3.2810031174474137
chr12	104095300	104096300	2.978456708157602
chr12	104095400	104096400	2.4533064210809896
chr12	104095500	104096500	1.9867920403632209
chr12	104095600	104096600	2.2505669212673345
chr12	104095700	104096700	1.817800658002328
chr12	104095800	104096800	2.075170514671241
chr12	104095900	104096900	1.73920272358244
chr12	104096000	104097000	1.619596528864501
chr12	104096100	104097100	1.2563293833596096
chr12	104096200	104097200	2.277246626024969
chr12	104096300	104097300	2.464151699037498
chr12	104096400	104097400	2.3991846418108063
chr12	104096500	104097500	2.3588657836549545
chr12	104096600	104097600	1.998084408179022
chr12	104096700	104097700	2.708837528802414
chr12	104096800	104097800	2.4830232482420285
chr12	104096900	104097900	2.421285467199703
chr12	104097000	104098000	2.323267945709507
chr12	104097100	104098100	2.2747134639985602
chr12	104097200	104098200	1.894395186625961
chr12	104097300	104098300	2.0135407534432788
chr12	104097400	104098400	2.75267111771285
chr12	104097500	104098500	3.436093343715367
chr12	104097600	104098600	3.337175497151013
chr12	104097700	104098700	2.9153375438218805
chr12	104097800	104098800	3.1934556986017784
chr12	104097900	104098900	3.7217254969163966
chr12	104098000	104099000	3.755850451174086
chr12	104098100	104099100	4.033450977133364
chr12	104098200	104099200	3.902265911720286
chr12	104098300	104099300	3.2664601020116635
chr12	104098400	104099400	3.1189034113010656
chr12	104098500	104099500	2.068334396876586
chr12	104098600	104099600	2.0148299268860983
chr12	104099000	104100000	-0.03903553126767354
chr12	104099100	104100100	0.1372278323739193
chr12	104099600	104100600	0.05011280007952373
chr12	104099700	104100700	0.551364383997604
chr12	104099800	104100800	0.7701837581253254
chr12	104099900	104100900	1.0373175288075407
chr12	104100000	104101000	1.0204163951817793
chr12	104100100	104101100	0.8258992640824913
chr12	104100200	104101200	1.2287095132511476
chr12	104100300	104101300	1.6406150212141704
chr12	104100400	104101400	1.2055568163996622
chr12	104100500	104101500	2.1883704478602617
chr12	104100600	104101600	2.631040388120826
chr12	104100700	104101700	2.745577259798512
chr12	104100800	104101800	2.476370096408735
chr12	104100900	104101900	2.537293667932189
chr12	104101000	104102000	2.1500543927904108
chr12	104101100	104102100	2.547565368206657
chr12	104101200	104102200	2.962549426750851
chr12	104101300	104102300	3.007155788270832
chr12	104101400	104102400	3.5541047391234137
chr12	104101500	104102500	3.601680498068976
chr12	104101600	104102600	3.6596334705745206
chr12	104101700	104102700	3.9069363569054953
chr12	104101800	104102800	4.33455495685553
chr12	104101900	104102900	4.328505664702496
chr12	104102000	104103000	3.2731326968474366
chr12	104102100	104103100	3.5581601136263634
chr12	104102200	104103200	3.794407030333189
chr12	104102300	104103300	3.7392054861497113
chr12	104102400	104103400	3.4892493631822603
chr12	104102500	104103500	3.194049226140674
chr12	104102600	104103600	2.914918065991355
chr12	104102700	104103700	2.703700467477805
chr12	104102800	104103800	2.187212010137519
chr12	104102900	104103900	1.9023696344376533
chr12	104103000	104104000	2.9912790723010416
chr12	104103100	104104100	2.3385000836800414
chr12	104103200	104104200	1.5664846412877518
chr12	104103300	104104300	1.295968468141879
chr12	104103400	104104400	1.2868251556563608
chr12	104103500	104104500	1.2629278356927676
chr12	104103600	104104600	1.514760733381982
chr12	104103700	104104700	1.1998092566103
chr12	104103800	104104800	1.6885514073981345
chr12	104103900	104104900	1.9711587333891
chr12	104104000	104105000	2.3917759007752806
chr12	104104100	104105100	2.1040306127262896
chr12	104104200	104105200	2.2654410931220816
chr12	104104300	104105300	2.47456273461108
chr12	104104400	104105400	2.8964352145848364
chr12	104104500	104105500	2.690455754408644
chr12	104104600	104105600	3.07616704417919
chr12	104105600	104106600	2.41975936304684
chr12	104105700	104106700	2.4259440992781816
chr12	104105800	104106800	2.584849866656646
chr12	104105900	104106900	2.6265832637910504
chr12	104106000	104107000	2.7286019971998523
chr12	104106100	104107100	2.5193805685964112
chr12	104106200	104107200	2.3641137598777315
chr12	104106300	104107300	2.752031206095144
chr12	104106400	104107400	2.0876304759898576
chr12	104106500	104107500	2.115988246232241
chr12	104106600	104107600	1.5951057140786762
chr12	104106700	104107700	1.7305857821866588
chr12	104106800	104107800	1.1416461348247633
chr12	104106900	104107900	1.313438000009773
chr12	104107000	104108000	1.9434412852161496
chr12	104107100	104108100	2.0179545760244983
chr12	104107200	104108200	1.9467488581779009
chr12	104107300	104108300	1.2868449927841856
chr12	104107400	104108400	1.3400157693255792
chr12	104107500	104108500	0.8332846597467629
chr12	104107600	104108600	1.2743350109020946
chr12	104107700	104108700	0.888751889685696
chr12	104107800	104108800	1.267275972717984
chr12	104107900	104108900	1.0889262360141554
chr12	104108000	104109000	0.8470732877798078
chr12	104108100	104109100	0.7797129269655686
chr12	104108200	104109200	1.220738723994843
chr12	104108300	104109300	1.6436997922644836
chr12	104108400	104109400	1.9525202259258323
chr12	104108500	104109500	2.728897939882431
chr12	104108600	104109600	2.9502694815600763
chr12	104108700	104109700	3.0768979732416004
chr12	104108800	104109800	2.817240103199026
chr12	104108900	104109900	2.9497399344511246
chr12	104109000	104110000	3.090246594811808
chr12	104109100	104110100	2.7474441925809345
chr12	104109200	104110200	2.707239476255604
chr12	104109300	104110300	2.8145973823907853
chr12	104109400	104110400	2.7002021289619056
chr12	104109500	104110500	2.4910027904712204
chr12	104109600	104110600	2.1288319303886296
chr12	104109700	104110700	2.389778106554005
chr12	104109800	104110800	2.8414536579763223
chr12	104109900	104110900	2.9262104923718604
chr12	104110000	104111000	2.7683507283116717
chr12	104110100	104111100	2.9317812819820888
chr12	104110200	104111200	2.481027009789285
chr12	104110300	104111300	2.3078984072285698
chr12	104110400	104111400	2.1217205457429915
chr12	104110500	104111500	1.8325512479655943
chr12	104110600	104111600	2.4487505771689952
chr12	104110700	104111700	2.4173697917217987
chr12	104110800	104111800	2.0558846718126462
chr12	104110900	104111900	2.326920023162109
chr12	104111000	104112000	1.9949848872253595
chr12	104111100	104112100	2.0373953831769382
chr12	104111200	104112200	2.4739668840094757
chr12	104111300	104112300	2.729397468452204
chr12	104111400	104112400	2.731217613761037
chr12	104111500	104112500	2.979227059530852
chr12	104111600	104112600	2.453010558937433
chr12	104111700	104112700	2.2564214824400883
chr12	104111800	104112800	2.282682163210708
chr12	104111900	104112900	1.5105263050215016
chr12	104113500	104114500	1.136438028227161
chr12	104113600	104114600	1.543203423929859
chr12	104113700	104114700	1.1958884275689838
chr12	104113800	104114800	0.9910642935288896
chr12	104113900	104114900	0.8456949817143851
chr12	104114000	104115000	0.8586335594054529
chr12	104114100	104115100	0.9776702191008292
chr12	104114200	104115200	0.7209201137798842
chr12	104114300	104115300	1.376836854470792
chr12	104114400	104115400	1.530069419361468
chr12	104114500	104115500	1.0946342585822992
chr12	104114600	104115600	0.5237286933858135
chr12	104114700	104115700	1.1010516958620082
chr12	104114800	104115800	1.2360584018848604
chr12	104114900	104115900	1.5245080219653615
chr12	104115000	104116000	1.4772603185825224
chr12	104115100	104116100	1.5178909671596172
chr12	104115200	104116200	1.3463193961162156
chr12	104115300	104116300	1.8001694460006692
chr12	104115400	104116400	1.3577583301920717
chr12	104115500	104116500	2.5725445866993417
chr12	104115600	104116600	2.9212521284451114
chr12	104115700	104116700	3.0662677743777103
chr12	104115800	104116800	3.633849748540601
chr12	104115900	104116900	3.016283665850241
chr12	104116000	104117000	2.9728334228302082
chr12	104116100	104117100	2.538376222152837
chr12	104116200	104117200	3.4059516577045215
chr12	104116300	104117300	3.159089912319763
chr12	104116400	104117400	2.9858428095265936
chr12	104116500	104117500	2.2017018878028924
chr12	104116600	104117600	1.9777332358154216
chr12	104116700	104117700	2.0182333011895386
chr12	104116800	104117800	1.6915157567858503
chr12	104116900	104117900	2.482981347065212
chr12	104117000	104118000	2.5094530357601577
chr12	104117100	104118100	2.453968029782419
chr12	104117200	104118200	1.8991562616204167
chr12	104117300	104118300	2.141799181656996
chr12	104117400	104118400	1.7196164098629674
chr12	104117500	104118500	1.2759118646570224
chr12	104117600	104118600	1.7268715346824963
chr12	104117700	104118700	1.6921981503879255
chr12	104117800	104118800	2.0454499968239594
chr12	104117900	104118900	1.590577109114294
chr12	104118000	104119000	1.223433130198856
chr12	104118100	104119100	1.7021036244573
chr12	104118200	104119200	1.4426599798593809
chr12	104118300	104119300	1.5779036330306282
chr12	104118400	104119400	1.7031341744211514
chr12	104118500	104119500	2.5568295540741937
chr12	104118600	104119600	2.013085801652855
chr12	104118700	104119700	1.7739334619796432
chr12	104118800	104119800	2.057098369140502
chr12	104118900	104119900	1.9762267490738343
chr12	104119000	104120000	2.8369768063985235
chr12	104119100	104120100	2.7494645591302707
chr12	104119200	104120200	3.137827436234017
chr12	104119300	104120300	3.023166993840806
chr12	104119400	104120400	3.422765007624012
chr12	104119500	104120500	2.980724821116752
chr12	104119600	104120600	3.313051991773833
chr12	104119700	104120700	3.022843994999985
chr12	104119800	104120800	2.631450314781462
chr12	104119900	104120900	3.4395313926289366
chr12	104120000	104121000	2.8969329848954066
chr12	104120100	104121100	3.0006839127334106
chr12	104120200	104121200	2.8910071641788626
chr12	104120300	104121300	3.0612578546639617
chr12	104120400	104121400	3.3042830027384404
chr12	104120500	104121500	3.138756023666165
chr12	104120600	104121600	2.786961452451985
chr12	104120700	104121700	3.0760476540280663
chr12	104120800	104121800	2.955518843641774
chr12	104120900	104121900	2.2879422821460143
chr12	104121000	104122000	2.553421051273464
chr12	104121100	104122100	2.9490174048355784
chr12	104121200	104122200	2.598347104016524
chr12	104121300	104122300	1.8802926270011808
chr12	104121400	104122400	1.5948552451743303
chr12	104121500	104122500	2.221888640859252
chr12	104121600	104122600	2.5716298335254044
chr12	104121700	104122700	2.7170950063436594
chr12	104121800	104122800	2.4173022621975404
chr12	104121900	104122900	2.6693748192493683
chr12	104122000	104123000	2.719639526237132
chr12	104122100	104123100	2.6531385420973
chr12	104122200	104123200	2.9507736115338634
chr12	104122300	104123300	3.575006779719915
chr12	104122400	104123400	3.9288883486415616
chr12	104122500	104123500	3.8679057184826546
chr12	104122600	104123600	3.8945256475531465
chr12	104122700	104123700	3.36454954643394
chr12	104122800	104123800	3.589693449232752
chr12	104123000	104124000	3.3754325896920165
chr12	104123100	104124100	3.412785774365536
chr12	104123200	104124200	3.1170348516476385
chr12	104123300	104124300	2.3643625272534017
chr12	104123400	104124400	1.7002331774744175
chr12	104123500	104124500	1.7048481801562183
chr12	104123600	104124600	2.2806780062317515
chr12	104123700	104124700	2.5971068598516074
chr12	104123800	104124800	2.6142637862418483
chr12	104123900	104124900	2.3616403293191937
chr12	104124000	104125000	2.441241733004134
chr12	104124100	104125100	1.7271227785387318
chr12	104124200	104125200	1.6761776990762611
chr12	104124300	104125300	2.4528822413669715
chr12	104124400	104125400	2.512598567259731
chr12	104125900	104126900	0.5069297004643962
chr12	104126000	104127000	0.34331191328113947
chr12	104126100	104127100	0.7938841100961447
chr12	104126200	104127200	0.4871784415036153
chr12	104126300	104127300	0.047234207306622526
chr12	104126400	104127400	0.5817010380098577
chr12	104126500	104127500	0.8104013465775821
chr12	104127800	104128800	2.0295172955425693
chr12	104127900	104128900	1.9771207826321708
chr12	104128000	104129000	1.7988635938328275
chr12	104128100	104129100	1.9557578619727904
chr12	104128200	104129200	1.5375194003043624
chr12	104128300	104129300	1.6639175674636495
chr12	104128400	104129400	2.4588820467779944
chr12	104128500	104129500	2.597267124338376
chr12	104128600	104129600	2.7676555234776976
chr12	104128700	104129700	3.1277953350536336
chr12	104128800	104129800	2.6019944644613227
chr12	104128900	104129900	3.2454371073810155
chr12	104129000	104130000	3.149711774200071
chr12	104129100	104130100	2.862116772166633
chr12	104129200	104130200	3.262597274694268
chr12	104129300	104130300	2.650724706929789
chr12	104129400	104130400	2.515823759719499
chr12	104129500	104130500	2.1677819115835075
chr12	104129600	104130600	1.457564917800085
chr12	104129700	104130700	1.8114152200096367
chr12	104129800	104130800	1.980967331838872
chr12	104129900	104130900	1.838824032597795
chr12	104130000	104131000	1.798101237911945
chr12	104130100	104131100	1.7629453277495089
chr12	104130200	104131200	1.8791556247781744
chr12	104130300	104131300	2.21307751219102
chr12	104130400	104131400	2.1540515884066918
chr12	104130500	104131500	2.2959145931612843
chr12	104130600	104131600	2.6021544104733985
chr12	104130700	104131700	2.437482527028438
chr12	104130800	104131800	2.2226400483072086
chr12	104130900	104131900	2.2706506289504644
chr12	104131000	104132000	2.3146789702569746
chr12	104131100	104132100	2.2138558727055533
chr12	104131200	104132200	2.3564592857994247
chr12	104131300	104132300	2.0564366739039266
chr12	104131400	104132400	2.015389498204475
chr12	104131500	104132500	1.8289122373384927
chr12	104131600	104132600	1.4194203849353022
chr12	104131700	104132700	1.0439689146447144
chr12	104131800	104132800	1.297888824145971
chr12	104131900	104132900	1.3472438240405538
chr12	104132000	104133000	1.5551810052060555
chr12	104132100	104133100	2.135171040435442
chr12	104132200	104133200	1.954971931248186
chr12	104132300	104133300	2.22079929010326
chr12	104132400	104133400	2.278494411559884
chr12	104132500	104133500	2.8621372356668338
chr12	104132600	104133600	3.2292402993258973
chr12	104132700	104133700	3.612818866432178
chr12	104132800	104133800	3.2510461211317216
chr12	104132900	104133900	2.7405280207476945
chr12	104133000	104134000	2.510250133180298
chr12	104133100	104134100	2.4117851230872303
chr12	104133200	104134200	2.151007751013291
chr12	104133300	104134300	2.702911349971158
chr12	104133400	104134400	2.8095726012089712
chr12	104133500	104134500	2.6513040683937996
chr12	104133600	104134600	2.190455103866293
chr12	104133700	104134700	2.034266896097647
chr12	104133800	104134800	2.6513750987509423
chr12	104133900	104134900	2.7828015010126794
chr12	104134000	104135000	3.036992107467389
chr12	104134100	104135100	2.648009201544385
chr12	104134200	104135200	2.960370979702992
chr12	104134300	104135300	3.1738152431958837
chr12	104134400	104135400	2.973342792734632
chr12	104134500	104135500	3.0284996137948834
chr12	104134600	104135600	3.552475019223424
chr12	104134700	104135700	3.0750962756993525
chr12	104134800	104135800	2.7090135032829066
chr12	104134900	104135900	2.0700725557039164
chr12	104135000	104136000	2.20267184582135
chr12	104135100	104136100	2.279988289170681
chr12	104135200	104136200	2.027972818341985
chr12	104135300	104136300	1.6973754630890423
chr12	104135400	104136400	1.4365778270689076
chr12	104135500	104136500	0.9134426784461888
chr12	104135600	104136600	0.7926498640914539
chr12	104135700	104136700	1.0396487435506785
chr12	104135800	104136800	0.7460432943500188
chr12	104135900	104136900	1.3797971309465975
chr12	104136000	104137000	1.2234795186549299
chr12	104136100	104137100	0.9053355110034044
chr12	104136200	104137200	0.7370084228907579
chr12	104136300	104137300	0.7568955504353803
chr12	104136400	104137400	0.7263505272225641
chr12	104136500	104137500	0.6628780890896379
chr12	104136600	104137600	0.7208720795061061
chr12	104136700	104137700	1.6099361328327872
chr12	104136800	104137800	2.295658697493918
chr12	104136900	104137900	2.5135161988711383
chr12	104137000	104138000	2.6732162002738926
chr12	104137100	104138100	3.1029955782110497
chr12	104137200	104138200	3.266762607372516
chr12	104137300	104138300	3.1040502934032004
chr12	104137800	104138800	2.5782234678818186
chr12	104139800	104140800	1.4547762854224378
chr12	104139900	104140900	1.3786080784119623
chr12	104140000	104141000	1.1410013142616775
chr12	104140100	104141100	1.5852393881107996
chr12	104140200	104141200	1.5853121750307042
chr12	104140300	104141300	1.1438477917107626
chr12	104140400	104141400	1.6427049776174136
chr12	104140500	104141500	1.5751339162579217
chr12	104140600	104141600	2.184149699937433
chr12	104140700	104141700	2.4112979847231952
chr12	104140800	104141800	3.341149949006997
chr12	104140900	104141900	3.33671237400007
chr12	104141000	104142000	4.094027954394558
chr12	104141100	104142100	4.291316748617239
chr12	104141200	104142200	3.995216645192341
chr12	104141300	104142300	4.675556107329753
chr12	104141400	104142400	4.675673818688682
chr12	104141500	104142500	4.373293207609317
chr12	104141600	104142600	4.306334218799576
chr12	104141700	104142700	3.805054536528688
chr12	104141800	104142800	3.1408242159356834
chr12	104141900	104142900	2.9591829733668686
chr12	104142000	104143000	2.133793541840963
chr12	104142100	104143100	1.2754279713751002
chr12	104142200	104143200	0.8834308086747564
chr12	104142300	104143300	0.023114706843058247
chr12	104142400	104143400	-0.32892080563719656
chr12	104142500	104143500	-0.29116628318537724
chr12	104142600	104143600	-0.489107451608501
chr12	104142700	104143700	-0.3725359487338201
chr12	104142800	104143800	-0.6601145104463724
chr12	104142900	104143900	-0.8900178421459658
chr12	104143000	104144000	-1.412870648472881
chr12	104143100	104144100	-0.8779836492703129
chr12	104143200	104144200	-0.07860718152690037
chr12	104143300	104144300	0.3613853837961639
chr12	104143400	104144400	0.3004501929460508
chr12	104143500	104144500	0.5173546441338309
chr12	104143600	104144600	0.7718862579939215
chr12	104143700	104144700	0.9859323827593408
chr12	104143800	104144800	0.7034086089791222
chr12	104143900	104144900	0.9841629247475594
chr12	104144000	104145000	1.269611389430002
chr12	104144100	104145100	1.2242248842016257
chr12	104144200	104145200	0.34693306790898765
chr12	104144300	104145300	-0.08608983864667848
chr12	104144400	104145400	-0.24647629709359856
chr12	104144500	104145500	-0.9781431961391986
chr12	104144600	104145600	-0.6853241400381778
chr12	104144700	104145700	-0.3895898184499642
chr12	104144800	104145800	0.017965477090150072
chr12	104144900	104145900	0.03612065722296549
chr12	104145000	104146000	0.27130207542814816
chr12	104145100	104146100	-0.42011539347624943
chr12	104145200	104146200	0.14663271854321422
chr12	104145300	104146300	0.14655144815069115
chr12	104145600	104146600	0.562739385585615
chr12	104145700	104146700	0.06340681766956592
chr12	104145800	104146800	0.7516841924905608
chr12	104145900	104146900	0.2841816880002003
chr12	104146000	104147000	0.10719623177870566
chr12	104146100	104147100	0.8734599063665234
chr12	104146200	104147200	0.7811373637255181
chr12	104146300	104147300	1.0483414405766882
chr12	104146400	104147400	0.07965289407364944
chr12	104146500	104147500	0.3945362692643669
chr12	104146600	104147600	0.8377399375784399
chr12	104146700	104147700	1.1699117522828526
chr12	104146800	104147800	0.8931566964477137
chr12	104146900	104147900	1.0039428913437578
chr12	104147000	104148000	1.2404720363786397
chr12	104147100	104148100	1.1323386034717595
chr12	104147200	104148200	1.2456391677737029
chr12	104147300	104148300	1.4729125523562303
chr12	104147400	104148400	2.1620263554418115
chr12	104147500	104148500	2.581958484092908
chr12	104147600	104148600	1.9302766922521937
chr12	104147700	104148700	1.608610014263132
chr12	104147800	104148800	1.125743167930564
chr12	104147900	104148900	1.3334841598066638
chr12	104148000	104149000	1.3879052113914174
chr12	104148100	104149100	0.9318902496125115
chr12	104148200	104149200	1.0946080077952365
chr12	104148300	104149300	1.0700815926590401
chr12	104148400	104149400	0.8546302709274197
chr12	104148500	104149500	-0.11363278404339636
chr12	104148600	104149600	0.052575197840223034
chr12	104148700	104149700	0.06908363443915601
chr12	104148800	104149800	0.3447276652309829
chr12	104148900	104149900	0.2448965293831545
chr12	104149000	104150000	-0.10887133252070977
chr12	104149100	104150100	-0.014790006322967375
chr12	104149200	104150200	0.17295803531796314
chr12	104149300	104150300	0.21813512766452411
chr12	104149400	104150400	0.2330738505983422
chr12	104149500	104150500	0.7950174615209425
chr12	104149600	104150600	0.2521670571353917
chr12	104149700	104150700	0.7592027278486659
chr12	104149800	104150800	0.923120700602502
chr12	104149900	104150900	1.2693344764403909
chr12	104150000	104151000	1.538572381864361
chr12	104150100	104151100	1.842053512286452
chr12	104150200	104151200	1.3324300444884205
chr12	104150300	104151300	1.3307908488525673
chr12	104150400	104151400	1.3176072560660137
chr12	104150500	104151500	1.2519510284332676
chr12	104150600	104151600	1.9296338293025697
chr12	104150700	104151700	0.5553310249884577
chr12	104150800	104151800	0.31050737067703504
chr12	104150900	104151900	-0.21384345424302412
chr12	104151000	104152000	0.06424130938876568
chr12	104151100	104152100	0.2062489645829428
chr12	104151200	104152200	0.105110224950964
chr12	104151300	104152300	-0.2943811799302887
chr12	104151400	104152400	-0.4795101359467364
chr12	104151500	104152500	0.05253522127215806
chr12	104151600	104152600	0.3499068603781562
chr12	104151700	104152700	1.4712180140310824
chr12	104151800	104152800	1.0445718930403205
chr12	104151900	104152900	1.5726757784690808
chr12	104152000	104153000	1.1736196558150152
chr12	104152100	104153100	0.8228002462158998
chr12	104152200	104153200	1.0895982583848582
chr12	104152300	104153300	1.4990882603939597
chr12	104152400	104153400	1.3719917812846858
chr12	104152500	104153500	0.6534183949852779
chr12	104152600	104153600	0.63693820014533
chr12	104152700	104153700	0.4743336054297039
chr12	104152800	104153800	0.4252590992823718
chr12	104152900	104153900	0.21986906114435004
chr12	104153000	104154000	0.35328894614994727
chr12	104153100	104154100	0.4569775914167187
chr12	104153200	104154200	0.1262699150877955
chr12	104153300	104154300	-0.0922749252505659
chr12	104153400	104154400	0.06409817919893329
chr12	104153500	104154500	0.5028038648533281
chr12	104153600	104154600	-0.11545344239447915
chr12	104153700	104154700	-0.279191993630178
chr12	104153800	104154800	0.4916944096773305
chr12	104153900	104154900	0.6735870396842343
chr12	104154000	104155000	1.1123793214680069
chr12	104154100	104155100	0.9195114507479338
chr12	104154200	104155200	1.3550600112399551
chr12	104154300	104155300	1.1352269084839952
chr12	104154400	104155400	1.7132950759093597
chr12	104154500	104155500	1.8940102250931825
chr12	104154600	104155600	2.1390816870240457
chr12	104154700	104155700	2.2566292986093712
chr12	104154800	104155800	2.2104526417785904
chr12	104154900	104155900	1.7184424203645343
chr12	104155000	104156000	1.477498103803734
chr12	104155100	104156100	1.5679702007998892
chr12	104155200	104156200	1.4981862219116169
chr12	104155300	104156300	1.6024177850653003
chr12	104155400	104156400	1.1254509248663298
chr12	104155500	104156500	0.6642886224620936
chr12	104155600	104156600	0.9731530562313848
chr12	104155700	104156700	1.483171616243384
chr12	104155800	104156800	1.0203460459942375
chr12	104155900	104156900	1.1939154634844291
chr12	104156000	104157000	0.8687667148091036
chr12	104156100	104157100	0.7182747595086433
chr12	104156200	104157200	0.1825677972290541
chr12	104156300	104157300	0.3119746443051001
chr12	104156400	104157400	0.3560820095307721
chr12	104156500	104157500	0.4773470189005661
chr12	104156600	104157600	0.6547973030923028
chr12	104156700	104157700	0.14104437652908886
chr12	104156800	104157800	0.6933370117147621
chr12	104156900	104157900	0.5744359666914878
chr12	104157000	104158000	0.6838899050925966
chr12	104157100	104158100	0.7236258026712192
chr12	104157200	104158200	1.414742963046439
chr12	104157300	104158300	1.6024334253788692
chr12	104157400	104158400	1.5440829958398048
chr12	104157500	104158500	0.9090512913977606
chr12	104157600	104158600	0.7002812994466082
chr12	104157700	104158700	0.6031272693370522
chr12	104157800	104158800	-0.3106890921992019
chr12	104157900	104158900	0.05304223517181201
chr12	104158000	104159000	-0.08448386883998811
chr12	104158100	104159100	-0.007683014628215848
chr12	104158200	104159200	-0.07121188063358641
chr12	104158300	104159300	-0.2101578386233837
chr12	104158400	104159400	-0.0315356613790024
chr12	104158500	104159500	0.4437966366311234
chr12	104158600	104159600	-0.24611781233323604
chr12	104158700	104159700	-0.2398378190558157
chr12	104158800	104159800	0.12855558571347128
chr12	104158900	104159900	0.17063932664171094
chr12	104159000	104160000	0.5551236515371273
chr12	104159100	104160100	0.4716411707563391
chr12	104159200	104160200	0.14769652117772822
chr12	104159300	104160300	0.24923990437899884
chr12	104159400	104160400	0.9000072675119691
chr12	104159500	104160500	1.092260188484457
chr12	104159600	104160600	1.6401650620844557
chr12	104159700	104160700	2.003864283825192
chr12	104159800	104160800	1.731797474114065
chr12	104159900	104160900	1.3784396444164593
chr12	104160000	104161000	1.0755497568965169
chr12	104160100	104161100	1.7820110347508529
chr12	104160200	104161200	1.6444001651195193
chr12	104161300	104162300	0.5552996036167066
chr12	104161400	104162400	0.4219358011670005
chr12	104161500	104162500	0.8840771813317659
chr12	104161600	104162600	0.7008850318183351
chr12	104161700	104162700	1.2584663974914752
chr12	104161800	104162800	0.8715369774107304
chr12	104161900	104162900	1.0902791634215805
chr12	104162000	104163000	0.831937545922099
chr12	104162100	104163100	1.313580937367454
chr12	104162200	104163200	0.7994117022984973
chr12	104162300	104163300	0.8751896907677713
chr12	104162400	104163400	0.7455832728128703
chr12	104162500	104163500	0.7067809333595757
chr12	104162600	104163600	0.6708878720616679
chr12	104162700	104163700	0.6043840791112391
chr12	104162800	104163800	0.5246663992226258
chr12	104162900	104163900	0.354344127450901
chr12	104163000	104164000	0.36769237288544104
chr12	104163100	104164100	0.584790984996058
chr12	104163200	104164200	1.5066279911945597
chr12	104163300	104164300	1.252647325324106
chr12	104163400	104164400	1.3788850926565648
chr12	104163500	104164500	1.2999921224659936
chr12	104163600	104164600	1.5298604799166429
chr12	104163700	104164700	1.7180023543224154
chr12	104163800	104164800	1.82652813027463
chr12	104163900	104164900	1.5052760163990466
chr12	104164000	104165000	1.3721891838868918
chr12	104164100	104165100	0.6986082815642328
chr12	104164200	104165200	0.31286313448985664
chr12	104164300	104165300	0.5569633950299369
chr12	104164400	104165400	0.6764640591376664
chr12	104164500	104165500	0.4012676670895761
chr12	104164600	104165600	0.5407503509540172
chr12	104164700	104165700	0.5044236714059341
chr12	104164800	104165800	0.2244715062641857
chr12	104164900	104165900	0.19887571278976016
chr12	104165000	104166000	0.3963306331202827
chr12	104165100	104166100	0.6892013320760729
chr12	104165200	104166200	0.768385468502572
chr12	104165300	104166300	0.3548742857023009
chr12	104165400	104166400	0.17694143467466414
chr12	104165500	104166500	0.4068639990554089
chr12	104165600	104166600	0.540853351134768
chr12	104165700	104166700	0.045845378208236434
chr12	104165800	104166800	0.6194372295438341
chr12	104165900	104166900	0.8859264066807722
chr12	104166000	104167000	0.9910006185737584
chr12	104167100	104168100	1.484198745315754
chr12	104167200	104168200	1.551472303375961
chr12	104167300	104168300	1.7442437255907102
chr12	104167400	104168400	1.4016134022980258
chr12	104167500	104168500	0.9536521632263764
chr12	104167600	104168600	1.3637370361843997
chr12	104167700	104168700	1.0798497954885706
chr12	104167800	104168800	1.2465147912501406
chr12	104167900	104168900	1.2549756757068586
chr12	104168000	104169000	1.158242041037036
chr12	104168100	104169100	1.4388779674086154
chr12	104168200	104169200	1.5777397025002935
chr12	104168300	104169300	1.20201219260973
chr12	104168400	104169400	1.5204021764848128
chr12	104168500	104169500	1.960219266577208
chr12	104168600	104169600	1.7399923886547406
chr12	104168700	104169700	1.7330442946145797
chr12	104170000	104171000	1.7693233375601134
chr12	104170100	104171100	2.2594528522167234
chr12	104170200	104171200	2.3587984104688577
chr12	104170300	104171300	2.774828093084114
chr12	104170400	104171400	1.8990951765424184
chr12	104170500	104171500	1.2926686579368032
chr12	104170600	104171600	1.4239073308464816
chr12	104170700	104171700	1.1246575136565142
chr12	104170800	104171800	0.9405897767216996
chr12	104170900	104171900	0.7067427630195663
chr12	104171000	104172000	0.164352215190715
chr12	104171100	104172100	0.15819448383814266
chr12	104171200	104172200	0.5907531956214727
chr12	104171300	104172300	0.975273455190882
chr12	104171400	104172400	0.9628954319474304
chr12	104171500	104172500	1.8596717927685296
chr12	104171600	104172600	1.8320178812803998
chr12	104171700	104172700	1.6825583494173624
chr12	104171800	104172800	1.6638176708797343
chr12	104171900	104172900	1.852976122240572
chr12	104172000	104173000	2.2210129529126097
chr12	104172100	104173100	1.8804545845927367
chr12	104172200	104173200	1.3157836649987529
chr12	104172300	104173300	1.69233625653761
chr12	104172400	104173400	2.611179984279268
chr12	104172500	104173500	2.4343321907254425
chr12	104172600	104173600	2.479525574877583
chr12	104172700	104173700	2.222603954375032
chr12	104172800	104173800	2.154855222536205
chr12	104172900	104173900	1.945546599138107
chr12	104173000	104174000	1.687248100102752
chr12	104173100	104174100	1.8229491858054847
chr12	104173200	104174200	2.6521159859170216
chr12	104173300	104174300	1.8738676770525908
chr12	104175700	104176700	1.4969457714713297
chr12	104175800	104176800	1.3228392503838444
chr12	104175900	104176900	1.131129366935924
chr12	104176000	104177000	1.0010584602390622
chr12	104176100	104177100	0.9095462622683772
chr12	104176200	104177200	0.4993963598289772
chr12	104176300	104177300	0.3167758203017317
chr12	104176400	104177400	1.7034061995165568
chr12	104176500	104177500	0.07311058708111141
chr12	104176600	104177600	0.07181726413739146
chr12	104176700	104177700	-0.008976015127462244
chr12	104176800	104177800	1.1487206229909743
chr12	104176900	104177900	1.3520707384198454
chr12	104177000	104178000	1.6112641729485941
chr12	104177100	104178100	1.598480853709482
chr12	104177200	104178200	1.6948019275486192
chr12	104177300	104178300	2.268403616935448
chr12	104177400	104178400	1.6597729091559603
chr12	104177500	104178500	2.3775926028070025
chr12	104177600	104178600	2.0884246578320242
chr12	104177700	104178700	2.4347724953485117
chr12	104177800	104178800	1.81004126406858
chr12	104177900	104178900	1.7468911964977567
chr12	104178000	104179000	1.5143701815213377
chr12	104178100	104179100	1.8458812967521327
chr12	104178200	104179200	2.19581396438869
chr12	104178300	104179300	1.7549248412616982
chr12	104178400	104179400	2.135338152583163
chr12	104178500	104179500	2.4105625464413367
chr12	104178600	104179600	2.968635965893677
chr12	104178700	104179700	3.268939528984093
chr12	104178800	104179800	3.4749990203994714
chr12	104178900	104179900	3.1484616070890183
chr12	104179000	104180000	2.893805360005736
chr12	104179100	104180100	3.151825712292477
chr12	104179200	104180200	2.685587954161313
chr12	104179300	104180300	2.233108423813248
chr12	104179400	104180400	1.9111742051366287
chr12	104179500	104180500	1.831928971256336
chr12	104179600	104180600	1.275539333262763
chr12	104179700	104180700	0.5346564071519644
chr12	104179800	104180800	0.5156945058111361
chr12	104179900	104180900	0.7571412018122715
chr12	104180000	104181000	1.007537639673569
chr12	104180100	104181100	0.05016069514010864
chr12	104180200	104181200	0.5698390493892801
chr12	104180300	104181300	1.2769360822143678
chr12	104180400	104181400	1.3255604139162485
chr12	104180500	104181500	1.545977279035165
chr12	104180600	104181600	2.5509838304360613
chr12	104180700	104181700	3.0447930048375897
chr12	104180800	104181800	1.9791165598767688
chr12	104180900	104181900	1.6805313656520968
chr12	104181600	104182600	0.5904999923483466
chr12	104181700	104182700	0.17952285206488888
chr12	104181900	104182900	1.5477547062555603
chr12	104182000	104183000	1.1371195246322343
chr12	104182100	104183100	1.2636168043196232
chr12	104182200	104183200	1.7965385982199304
chr12	104182300	104183300	0.8294265894254823
chr12	104182400	104183400	1.0006596163559345
chr12	104182500	104183500	1.169852063504092
chr12	104182600	104183600	0.9517786287177602
chr12	104182700	104183700	0.9044940231849268
chr12	104182800	104183800	1.4084597627707531
chr12	104182900	104183900	1.4023670821341578
chr12	104183000	104184000	2.227371468928277
chr12	104183100	104184100	2.245268608873519
chr12	104183200	104184200	1.8106287018628109
chr12	104183300	104184300	2.670985665659458
chr12	104183400	104184400	3.036210106883781
chr12	104183500	104184500	2.9854099028259604
chr12	104183600	104184600	3.1851085837754303
chr12	104183700	104184700	3.1184221007181976
chr12	104183800	104184800	3.3659154312578883
chr12	104183900	104184900	2.596680939199105
chr12	104184000	104185000	1.689518534286572
chr12	104184100	104185100	1.5367193620808195
chr12	104184200	104185200	1.307697787684604
chr12	104184300	104185300	0.8151073264048548
chr12	104184400	104185400	-0.03611124156589588
chr12	104184500	104185500	0.3054751203415804
chr12	104184600	104185600	0.030781413347647783
chr12	104184700	104185700	-0.02665399142318906
chr12	104184800	104185800	-0.4740562810836985
chr12	104184900	104185900	0.00024179866612907648
chr12	104185000	104186000	0.3360914260122075
chr12	104185100	104186100	0.7087243199431278
chr12	104185200	104186200	0.9174247954289578
chr12	104185300	104186300	1.0217365565234882
chr12	104185400	104186400	1.4908841792643872
chr12	104185500	104186500	0.7392201468673565
chr12	104185600	104186600	1.1254378680743424
chr12	104185700	104186700	1.3060077787804891
chr12	104185800	104186800	1.6402739437011429
chr12	104186900	104187900	0.8808044353904989
chr12	104187000	104188000	1.4529831507060686
chr12	104187100	104188100	1.8723239847293285
chr12	104187200	104188200	2.1508311070728525
chr12	104187300	104188300	1.8757018911913919
chr12	104187400	104188400	2.634126797183676
chr12	104187500	104188500	2.7645118874810657
chr12	104187600	104188600	3.076741988968809
chr12	104187700	104188700	2.5260282572121557
chr12	104187800	104188800	2.548534480123508
chr12	104187900	104188900	2.3238310571242367
chr12	104188000	104189000	2.270616542908609
chr12	104188100	104189100	1.3886059929805838
chr12	104188200	104189200	1.3018480944420108
chr12	104188300	104189300	2.03025708461258
chr12	104188400	104189400	1.7778755090402942
chr12	104189700	104190700	0.3003636387023351
chr12	104189800	104190800	-0.07373168528139032
chr12	104189900	104190900	-0.00962722284240082
chr12	104190000	104191000	0.5086496697980876
chr12	104190100	104191100	0.3134318023862901
chr12	104190200	104191200	0.3568155677756284
chr12	104190300	104191300	0.2874973565883016
chr12	104190400	104191400	-0.0366072921364336
chr12	104190500	104191500	-0.12434856551932005
chr12	104191500	104192500	0.6701252621603667
chr12	104191600	104192600	0.6155774552813309
chr12	104191700	104192700	1.2104337737985624
chr12	104191800	104192800	0.7387910888728603
chr12	104191900	104192900	0.9646606471170794
chr12	104192000	104193000	1.0575734144534528
chr12	104192100	104193100	0.6536685712070595
chr12	104192200	104193200	0.6785673526107101
chr12	104192300	104193300	0.8614101071088087
chr12	104192400	104193400	0.4734721698165518
chr12	104192500	104193500	0.8430802965683574
chr12	104192600	104193600	0.6210832735945435
chr12	104192700	104193700	-0.1288173850582079
chr12	104192800	104193800	-0.5124606685800867
chr12	104192900	104193900	-0.9170222595466084
chr12	104193000	104194000	-0.7700096994399764
chr12	104193100	104194100	0.005089616242360645
chr12	104193200	104194200	-0.20684220141790885
chr12	104193300	104194300	-0.029362835153422067
chr12	104193400	104194400	0.44109428020450064
chr12	104193500	104194500	0.2759621779545338
chr12	104193600	104194600	-0.018597987236862863
chr12	104193700	104194700	0.4306393592714288
chr12	104193800	104194800	0.9440412369820984
chr12	104193900	104194900	1.3654442696615563
chr12	104194000	104195000	1.8524139344993267
chr12	104194100	104195100	1.3317470567399878
chr12	104194200	104195200	1.3927387069050192
chr12	104195300	104196300	0.5960025597924492
chr12	104195400	104196400	0.8142274025387465
chr12	104195500	104196500	0.5764459554394932
chr12	104195600	104196600	0.5801890350551865
chr12	104195700	104196700	1.0118840382642365
chr12	104195800	104196800	0.8002187291078059
chr12	104195900	104196900	0.32583860171936235
chr12	104196400	104197400	0.4967195017552477
chr12	104196500	104197500	0.61678336600768
chr12	104196600	104197600	0.5810910161932366
chr12	104196700	104197700	0.13363568272252951
chr12	104196800	104197800	0.7563517727138979
chr12	104197400	104198400	1.5463716810628436
chr12	104198000	104199000	1.9940586258996553
chr12	104198100	104199100	1.990925449925039
chr12	104198200	104199200	2.1161411992056385
chr12	104198300	104199300	1.7657644064241032
chr12	104198400	104199400	1.398540116289302
chr12	104198500	104199500	1.6974798400838522
chr12	104198600	104199600	1.257318373419908
chr12	104198700	104199700	1.203804041310608
chr12	104198800	104199800	0.6658616727891344
chr12	104198900	104199900	-0.08630602421987815
chr12	104199000	104200000	0.27909239980734996
chr12	104199100	104200100	0.7864195110723802
chr12	104199200	104200200	0.2432125628329969
chr12	104199800	104200800	0.10350983011785543
chr12	104199900	104200900	0.6021351764785627
chr12	104200000	104201000	0.503416075901701
chr12	104200100	104201100	-0.3601193829020363
chr12	104200500	104201500	-0.7657514235631914
chr12	104200600	104201600	-0.03465422868952394
chr12	104200700	104201700	-0.3514559237852909
chr12	104200800	104201800	-0.4073460906253481
chr12	104200900	104201900	-0.9481978919526052
chr12	104201000	104202000	-0.4018934522759359
chr12	104201100	104202100	0.49760227210211605
chr12	104201200	104202200	0.7178662215254508
chr12	104201300	104202300	0.8606696829469629
chr12	104201400	104202400	1.1147571624257604
chr12	104201500	104202500	2.267637064606644
chr12	104201600	104202600	1.8436763065866804
chr12	104201700	104202700	2.2417567538596157
chr12	104201800	104202800	2.85742693053246
chr12	104201900	104202900	3.052975747991072
chr12	104202000	104203000	2.968827786762956
chr12	104202100	104203100	3.0758421443209016
chr12	104202200	104203200	2.896444449729429
chr12	104202300	104203300	2.539647041571642
chr12	104202400	104203400	2.1478800846788646
chr12	104202500	104203500	1.9492027988605567
chr12	104202600	104203600	2.8249081324555148
chr12	104202700	104203700	2.7749471323925365
chr12	104202800	104203800	2.4360537109759544
chr12	104202900	104203900	2.4267873529855715
chr12	104203000	104204000	1.9666032347046016
chr12	104203100	104204100	1.3244854383485969
chr12	104203200	104204200	1.1653676724052826
chr12	104204200	104205200	1.1391051908686092
chr12	104204300	104205300	1.6725425424264913
chr12	104204400	104205400	1.9457342871385048
chr12	104204500	104205500	2.2169686692992445
chr12	104204600	104205600	2.7821487956826507
chr12	104204700	104205700	2.5747329577598665
chr12	104204800	104205800	3.0540284128554704
chr12	104204900	104205900	2.9213074634588923
chr12	104205000	104206000	2.5505754776181777
chr12	104205100	104206100	2.1125125501745923
chr12	104205200	104206200	1.7281550313357608
chr12	104205300	104206300	1.3715344726300331
chr12	104205400	104206400	1.2168803906088623
chr12	104205500	104206500	0.9764085360546964
chr12	104205600	104206600	0.5323898922139968
chr12	104205700	104206700	-0.12706872515267345
chr12	104205800	104206800	-0.3495144669376131
chr12	104205900	104206900	0.3344762030728001
chr12	104206000	104207000	1.1089946352157156
chr12	104206100	104207100	1.315257707006283
chr12	104206200	104207200	1.1450921383509522
chr12	104206300	104207300	0.8080655434667509
chr12	104206400	104207400	1.305761161526198
chr12	104206500	104207500	1.3434564873833124
chr12	104206600	104207600	1.3548555464192569
chr12	104206700	104207700	1.5660021455426811
chr12	104206800	104207800	1.922737983162029
chr12	104206900	104207900	1.9936140264460849
chr12	104207000	104208000	2.0835576867020547
chr12	104207100	104208100	2.4499782772414744
chr12	104207200	104208200	2.613449037305433
chr12	104207300	104208300	2.746884994781712
chr12	104207400	104208400	2.5104564408182366
chr12	104207500	104208500	2.6258424984883164
chr12	104207600	104208600	2.3231773259213844
chr12	104207700	104208700	2.6160768434919537
chr12	104209500	104210500	1.1616953319043126
chr12	104209600	104210600	0.8861107511614882
chr12	104209700	104210700	0.6440985590683066
chr12	104209800	104210800	0.4602807693312136
chr12	104209900	104210900	0.24874367538505346
chr12	104210000	104211000	0.420462489697611
chr12	104210100	104211100	0.4312038872004841
chr12	104210200	104211200	0.6779498510022111
chr12	104210300	104211300	1.0898525876586609
chr12	104210400	104211400	1.2233888729666675
chr12	104210500	104211500	1.5482883417271691
chr12	104210600	104211600	1.6935361484426286
chr12	104210700	104211700	2.1487595946480207
chr12	104210800	104211800	2.7538276011130454
chr12	104212300	104213300	0.5635746894611858
chr12	104212400	104213400	0.1813745474181686
chr12	104212500	104213500	-0.4089594908873802
chr12	104215200	104216200	1.3967153163434491
chr12	104215300	104216300	0.6828297468863231
chr12	104216200	104217200	1.23061909899745
chr12	104216300	104217300	0.16339393045778855
chr12	104217400	104218400	1.5962431417783718
chr12	104217500	104218500	1.8247997270201999
chr12	104217600	104218600	2.1958757061816017
chr12	104217700	104218700	2.194653279803445
chr12	104217800	104218800	2.896224768148625
chr12	104217900	104218900	2.9419180083305254
chr12	104218000	104219000	1.7782989733901808
chr12	104218100	104219100	1.6915371988188703
chr12	104218200	104219200	1.96533886718093
chr12	104218300	104219300	1.9163205498372042
chr12	104218400	104219400	1.359885046959799
chr12	104218500	104219500	1.1327101425048276
chr12	104218600	104219600	0.7473658878458659
chr12	104218700	104219700	1.047116106886159
chr12	104218800	104219800	0.6286103685147881
chr12	104218900	104219900	0.3979012481217069
chr12	104219000	104220000	1.3406920397751596
chr12	104219100	104220100	1.103438241523462
chr12	104219200	104220200	0.6905967740621507
chr12	104219300	104220300	1.3617971764887564
chr12	104219400	104220400	1.5378271229203286
chr12	104219500	104220500	1.9189655516814648
chr12	104219600	104220600	1.7620541246187118
chr12	104219700	104220700	1.3869029328591522
chr12	104219800	104220800	1.1728632930841774
chr12	104219900	104220900	1.3073707089948226
chr12	104220000	104221000	0.8294985753944628
chr12	104220100	104221100	0.5823834718196605
chr12	104220200	104221200	1.5246707519015712
chr12	104220300	104221300	1.4832115580193899
chr12	104220400	104221400	2.205619276259448
chr12	104220500	104221500	1.9348008972700663
chr12	104220600	104221600	1.6267866311294252
chr12	104220700	104221700	1.838180031625612
chr12	104220800	104221800	2.3567777697398737
chr12	104220900	104221900	2.838539433398218
chr12	104221000	104222000	3.0505494817987198
chr12	104221100	104222100	2.9274032597725803
chr12	104221200	104222200	2.4212561273049995
chr12	104221300	104222300	1.8935963443817496
chr12	104221400	104222400	0.9309110348511808
chr12	104221500	104222500	1.1417235009963569
chr12	104221600	104222600	1.432000774726417
chr12	104221700	104222700	1.378166707843778
chr12	104221800	104222800	1.8166777941370165
chr12	104221900	104222900	1.149540504062521
chr12	104222000	104223000	1.234743013214354
chr12	104222100	104223100	1.9349963721524968
chr12	104222200	104223200	1.176542934102064
chr12	104222300	104223300	1.1425961328088912
chr12	104222400	104223400	1.2535927147620096
chr12	104222500	104223500	0.8676896581832532
chr12	104222600	104223600	0.7766319368281913
chr12	104222700	104223700	0.502232131561765
chr12	104222800	104223800	-0.08922055377152101
chr12	104222900	104223900	0.26567002655814936
chr12	104223000	104224000	-0.10456727377221653
chr12	104223100	104224100	-0.15603978497567042
chr12	104223200	104224200	0.585420864068016
chr12	104223300	104224300	0.2004398878383384
chr12	104223400	104224400	-0.627738728110278
chr12	104223500	104224500	-0.38210734052789536
chr12	104223600	104224600	-0.5773492662565188
chr12	104223700	104224700	-0.4634694206493456
chr12	104223800	104224800	-0.6834662750979553
chr12	104223900	104224900	-0.5728551864066549
chr12	104224000	104225000	-0.25067790455891303
chr12	104224100	104225100	-0.2935393908855799
chr12	104224200	104225200	-0.3922019037474289
chr12	104224300	104225300	0.2613868650819772
chr12	104224400	104225400	0.5569990626838286
chr12	104224500	104225500	0.29649459818230955
chr12	104224600	104225600	0.3163396892755235
chr12	104224700	104225700	0.5097196049835998
chr12	104224800	104225800	0.7172050192552321
chr12	104224900	104225900	0.5835834769605086
chr12	104225000	104226000	0.7000026861996856
chr12	104225100	104226100	-0.1727773381468125
chr12	104225200	104226200	-0.13562096894058126
chr12	104225300	104226300	0.2875407271625692
chr12	104225400	104226400	0.07071331078338347
chr12	104225500	104226500	0.18620637340833845
chr12	104225600	104226600	0.3618865524594415
chr12	104225700	104226700	-0.10389093915944356
chr12	104225800	104226800	-0.4073150636686238
chr12	104225900	104226900	-0.4827777952048824
chr12	104226000	104227000	-0.5128740131910551
chr12	104226100	104227100	0.07689717459905751
chr12	104226200	104227200	0.34348674087298403
chr12	104226300	104227300	-0.4869458309642683
chr12	104226400	104227400	-0.29061195929813416
chr12	104226500	104227500	-0.10870374048153557
chr12	104226600	104227600	0.1560035338502895
chr12	104226700	104227700	0.13477427807371808
chr12	104226800	104227800	0.3847740649449575
chr12	104226900	104227900	0.43284131931981057
chr12	104227000	104228000	-0.11578946556961636
chr12	104227100	104228100	0.22382681597011625
chr12	104227200	104228200	-0.3794511362590681
chr12	104230100	104231100	0.6984038055293442
chr12	104230200	104231200	0.5073794346319859
chr12	104230300	104231300	0.6900793424360493
chr12	104230400	104231400	1.1093686122293505
chr12	104230500	104231500	1.5683060046229609
chr12	104230600	104231600	2.2202718541196282
chr12	104230700	104231700	2.0873558346052743
chr12	104230800	104231800	1.9912891844049927
chr12	104230900	104231900	2.125296002523537
chr12	104231000	104232000	2.186767595767271
chr12	104231100	104232100	1.6364243434048578
chr12	104231200	104232200	1.760262268687444
chr12	104231300	104232300	1.7698034999861796
chr12	104231400	104232400	1.4462938515614152
chr12	104231500	104232500	1.358657061714691
chr12	104231600	104232600	1.2327395263252428
chr12	104231700	104232700	1.4251470782010789
chr12	104231800	104232800	1.7074447308665368
chr12	104231900	104232900	2.050765503997127
chr12	104232000	104233000	2.072846825880223
chr12	104232100	104233100	1.8559708678913964
chr12	104232200	104233200	1.9824425088292592
chr12	104232300	104233300	1.7259600987542931
chr12	104232400	104233400	1.7329213224882167
chr12	104232500	104233500	1.0472494587731564
chr12	104232600	104233600	0.8523740998357369
chr12	104232700	104233700	1.1075513890492228
chr12	104232800	104233800	1.2245287171328525
chr12	104232900	104233900	0.6963732815969362
chr12	104233000	104234000	0.3992677071230532
chr12	104233100	104234100	1.1738531992439545
chr12	104233200	104234200	1.6455231133740909
chr12	104233300	104234300	1.787085002039972
chr12	104233400	104234400	1.2322350347463835
chr12	104233500	104234500	1.6171211878563445
chr12	104233600	104234600	1.5033517972924015
chr12	104234000	104235000	0.7182408422906971
chr12	104234100	104235100	0.2473776038629469
chr12	104234200	104235200	0.2541750221328859
chr12	104234300	104235300	0.10323744955808674
chr12	104234400	104235400	1.3376458808068938
chr12	104234500	104235500	0.9880763430662912
chr12	104234600	104235600	-0.1561075426304554
chr12	104234700	104235700	-0.17625645742875393
chr12	104234800	104235800	-0.20219942134227284
chr12	104234900	104235900	-0.049038911388101236
chr12	104235000	104236000	0.3068136237424473
chr12	104235100	104236100	1.0448035080264162
chr12	104235200	104236200	0.4429648008872123
chr12	104235300	104236300	0.4821576499771697
chr12	104235400	104236400	-0.02252651322456925
chr12	104235500	104236500	-0.1850189405138124
chr12	104235600	104236600	1.172400964096497
chr12	104235700	104236700	0.9224141711350641
chr12	104235800	104236800	1.1667608340798912
chr12	104236800	104237800	0.5632270498048687
chr12	104236900	104237900	0.7990597956323338
chr12	104237000	104238000	1.6485086346098514
chr12	104237100	104238100	2.0064320012344123
chr12	104237200	104238200	2.2789219747811202
chr12	104237300	104238300	1.9752446649202209
chr12	104237400	104238400	1.2491235630936823
chr12	104237500	104238500	1.127957419756485
chr12	104237600	104238600	1.327230071048155
chr12	104237700	104238700	0.7163508259891755
chr12	104237800	104238800	0.6052323649487129
chr12	104237900	104238900	0.9199691301546404
chr12	104238000	104239000	-0.38262284947359465
chr12	104238100	104239100	-0.031776292572733095
chr12	104238200	104239200	0.15576840480174786
chr12	104239000	104240000	2.1502148040675677
chr12	104239100	104240100	2.0680307743823825
chr12	104239200	104240200	1.874419458521116
chr12	104239300	104240300	1.814930786705415
chr12	104239400	104240400	1.7809056897082758
chr12	104239500	104240500	1.6587583255898497
chr12	104239600	104240600	1.889627739282072
chr12	104239700	104240700	1.3997084047590342
chr12	104242100	104243100	1.858759217609935
chr12	104242200	104243200	2.368023774459977
chr12	104242300	104243300	1.879081648786455
chr12	104242400	104243400	1.7006360424790132
chr12	104242500	104243500	1.5476105892873304
chr12	104242600	104243600	1.2942705076652314
chr12	104242700	104243700	1.8814464710291392
chr12	104242800	104243800	2.483994438144673
chr12	104242900	104243900	2.1307279557115817
chr12	104243000	104244000	2.0947883603548196
chr12	104243100	104244100	1.8240903652080918
chr12	104243200	104244200	1.5048601330261098
chr12	104243300	104244300	1.7294628796811369
chr12	104243400	104244400	2.3148728499276507
chr12	104243500	104244500	3.0905309068176927
chr12	104243600	104244600	3.3174146102229174
chr12	104243700	104244700	3.2048454102596033
chr12	104243800	104244800	3.306771175319964
chr12	104243900	104244900	3.0528904991223778
chr12	104244000	104245000	2.786835167994996
chr12	104244100	104245100	2.7323152251453084
chr12	104244200	104245200	2.776424997799799
chr12	104244300	104245300	3.2242830890409313
chr12	104244400	104245400	2.7662620462536016
chr12	104246600	104247600	1.0563774708341729
chr12	104246700	104247700	1.1633576882020027
chr12	104246800	104247800	1.4412599913740702
chr12	104246900	104247900	1.9896826518505395
chr12	104247000	104248000	2.3497879859836814
chr12	104247100	104248100	2.5674476323367257
chr12	104247200	104248200	2.5911219833455674
chr12	104247300	104248300	2.667233261902753
chr12	104247400	104248400	2.8252477246260423
chr12	104247500	104248500	2.9927329952545083
chr12	104247600	104248600	2.2836958452960383
chr12	104247700	104248700	2.185041103639037
chr12	104247800	104248800	1.8070034793322802
chr12	104247900	104248900	1.7295198618985916
chr12	104248000	104249000	1.298403888206019
chr12	104248100	104249100	0.4648846200808272
chr12	104248200	104249200	0.4917580931863513
chr12	104248300	104249300	-0.05285413833253821
chr12	104248400	104249400	-0.007945924136924276
chr12	104248500	104249500	-0.41620365054643343
chr12	104248600	104249600	-0.3193677114126461
chr12	104248700	104249700	-0.5082998235326242
chr12	104248800	104249800	-1.9995945090188283
chr12	104248900	104249900	-2.2789754568441323
chr12	104250000	104251000	-0.887388382645
chr12	104250100	104251100	0.26511143732422376
chr12	104250200	104251200	-0.22616377552211225
chr12	104250300	104251300	-0.15518498295333005
chr12	104250400	104251400	-0.1027158585716651
chr12	104250500	104251500	0.15778669105127952
chr12	104250600	104251600	0.16785136139307386
chr12	104250700	104251700	0.3219481296325747
chr12	104250800	104251800	0.2836959430257271
chr12	104250900	104251900	0.293027798930732
chr12	104251000	104252000	0.42035019306372984
chr12	104252800	104253800	-0.4360920632026177
chr12	104252900	104253900	-0.5678299869757321
chr12	104253000	104254000	-0.6098775371616034
chr12	104253100	104254100	-0.7919478589817501
chr12	104253200	104254200	-0.8936424651404891
chr12	104253300	104254300	-1.568728021648791
chr12	104253400	104254400	-1.6403317598909954
chr12	104253500	104254500	-1.20375029877274
chr12	104254700	104255700	0.1696499195562819
chr12	104254800	104255800	0.16789782293134278
chr12	104254900	104255900	0.3145883548220248
chr12	104255000	104256000	0.31891805032354037
chr12	104255100	104256100	0.2790642760520918
chr12	104255200	104256200	0.3454135996000515
chr12	104255300	104256300	0.2340247290839684
chr12	104255400	104256400	-0.17556549515920206
chr12	104255500	104256500	-0.5122525048354444
chr12	104255600	104256600	-0.41134075921843183
chr12	104255700	104256700	-0.011178971495953595
chr12	104257500	104258500	1.783566938992821
chr12	104257600	104258600	1.2170122743195169
chr12	104257700	104258700	0.7517050673008165
chr12	104257800	104258800	0.7148554243439467
chr12	104257900	104258900	0.2862476599725917
chr12	104258000	104259000	0.6524876494755112
chr12	104258100	104259100	0.7682051137695642
chr12	104258200	104259200	0.687155040295219
chr12	104259600	104260600	0.3901957309386848
chr12	104259700	104260700	0.8126228366649965
chr12	104259800	104260800	0.9387487306521412
chr12	104259900	104260900	1.1878035755216614
chr12	104260000	104261000	1.396760060845756
chr12	104260100	104261100	1.5096062881282228
chr12	104260200	104261200	1.1734916343961512
chr12	104260300	104261300	1.0109827111583725
chr12	104260400	104261400	0.26777112039815376
chr12	104260500	104261500	0.11182473350300104
chr12	104260600	104261600	0.4511287635563541
chr12	104260700	104261700	0.22270745019405327
chr12	104260800	104261800	0.17153200720096168
chr12	104260900	104261900	0.24350076082389885
chr12	104261000	104262000	0.5079168240329478
chr12	104261100	104262100	0.4106603228975999
chr12	104261200	104262200	1.14954535681851
chr12	104262300	104263300	-0.4846913160077944
chr12	104262400	104263400	-0.21224829250828267
chr12	104262500	104263500	0.3772702745922887
chr12	104262600	104263600	-0.10248925417586807
chr12	104262700	104263700	0.33727703515298885
chr12	104262800	104263800	0.3450177451284967
chr12	104262900	104263900	0.5106547794404109
chr12	104263000	104264000	0.6874289386724417
chr12	104263100	104264100	0.933005510377222
chr12	104263200	104264200	0.8991009720058688
chr12	104263300	104264300	0.7356982117374443
chr12	104263400	104264400	0.1953400991644416
chr12	104264200	104265200	0.6055742149477371
chr12	104264300	104265300	0.10402185653388583
chr12	104264400	104265400	0.8766977146511473
chr12	104264500	104265500	1.523313656437234
chr12	104264600	104265600	1.9104978575446945
chr12	104264700	104265700	2.485979130330209
chr12	104264800	104265800	3.048600510359765
chr12	104269500	104270500	-0.10124360209475636
chr12	104269600	104270600	0.578207689890248
chr12	104269700	104270700	0.9344919501841238
chr12	104269800	104270800	-0.1360878869078171
chr12	104269900	104270900	0.17592978936076353
chr12	104270000	104271000	0.32553638900330223
chr12	104270100	104271100	0.8241099647594246
chr12	104270200	104271200	0.7200812191934519
chr12	104271300	104272300	0.2962833337077903
chr12	104271400	104272400	0.11765360185315316
chr12	104271500	104272500	1.4902197063185194
chr12	104271600	104272600	1.4239960044614082
chr12	104271700	104272700	0.9842273837677872
chr12	104272800	104273800	1.537975648408626
chr12	104272900	104273900	1.8720820447993207
chr12	104273000	104274000	1.8173242194606705
chr12	104273100	104274100	1.7052378063855367
chr12	104273200	104274200	1.4662496797066638
chr12	104273300	104274300	0.8688566130668846
chr12	104273400	104274400	-0.03776299750725513
chr12	104273500	104274500	0.22377197458362866
chr12	104273600	104274600	0.6037434216259815
chr12	104275500	104276500	0.08618194479179818
chr12	104275600	104276600	-0.9024722469321288
chr12	104275700	104276700	-0.7662583897244055
chr12	104275800	104276800	0.08596006187708496
chr12	104275900	104276900	0.19037033467280154
chr12	104276000	104277000	0.9896253795506157
chr12	104276100	104277100	1.1649924446726008
chr12	104276200	104277200	1.2673315556588132
chr12	104276300	104277300	1.3922107371437276
chr12	104278700	104279700	-0.03280297298978141
chr12	104278800	104279800	-0.1933854449107265
chr12	104278900	104279900	-0.2014898971308456
chr12	104279000	104280000	0.11359960045958208
chr12	104280100	104281100	0.6848239551133003
chr12	104280200	104281200	0.3976297162883816
chr12	104280300	104281300	0.6816241388607104
chr12	104281500	104282500	1.0729659652398302
chr12	104281600	104282600	0.5212896070798496
chr12	104281700	104282700	0.4176698375300512
chr12	104281800	104282800	0.4726974107300137
chr12	104281900	104282900	0.00762448247245196
chr12	104282000	104283000	0.5994411163755439
chr12	104282100	104283100	0.9821700979848688
chr12	104282200	104283200	1.0000677084373346
chr12	104282300	104283300	1.2923348638470662
chr12	104282400	104283400	1.888775096335929
chr12	104282500	104283500	1.7723347880307039
chr12	104282600	104283600	2.513437468441976
chr12	104282700	104283700	2.7462958834187137
chr12	104282800	104283800	2.5677625513055387
chr12	104282900	104283900	3.303929104887172
chr12	104283000	104284000	3.472524741672331
chr12	104283100	104284100	3.065917456209027
chr12	104283200	104284200	3.5217720148175986
chr12	104283300	104284300	3.004963582309252
chr12	104283400	104284400	3.271901612424472
chr12	104283500	104284500	3.1940429831531225
chr12	104283600	104284600	2.920158599422217
chr12	104283700	104284700	3.308324061940399
chr12	104283800	104284800	3.7473672474616326
chr12	104283900	104284900	3.3750144743436636
chr12	104284000	104285000	3.0267120167759396
chr12	104284100	104285100	3.189969033936165
chr12	104284200	104285200	2.710981664667752
chr12	104284300	104285300	3.310499767437748
chr12	104284400	104285400	3.1988567964296006
chr12	104284500	104285500	2.9653685290841247
chr12	104284600	104285600	2.7890239718700505
chr12	104284700	104285700	2.6107301978388504
chr12	104284800	104285800	1.7877323342642653
chr12	104284900	104285900	1.1900469772882385
chr12	104285000	104286000	1.4158996880861496
chr12	104285100	104286100	1.2390653648070662
chr12	104285200	104286200	1.3572483843835093
chr12	104285300	104286300	0.9731403988054426
chr12	104285400	104286400	0.8627799590705412
chr12	104285500	104286500	1.2929681893329463
chr12	104285600	104286600	0.8742143538895288
chr12	104285700	104286700	0.313837239870498
chr12	104285800	104286800	0.6445590141132642
chr12	104285900	104286900	1.4683829527766643
chr12	104286000	104287000	1.3599955977536022
chr12	104286100	104287100	1.2430499902678709
chr12	104286200	104287200	1.795421738035572
chr12	104286300	104287300	2.210128665068078
chr12	104286400	104287400	2.132218227853441
chr12	104286500	104287500	1.6894379786080158
chr12	104286600	104287600	2.8404409317649333
chr12	104286700	104287700	3.08455036918554
chr12	104286800	104287800	2.7138157774527776
chr12	104286900	104287900	2.3216482541905625
chr12	104287000	104288000	2.4013996310376022
chr12	104287100	104288100	2.6255126206082773
chr12	104287200	104288200	2.1566504459399622
chr12	104287300	104288300	1.9094953838573416
chr12	104287400	104288400	1.5684832664913209
chr12	104287500	104288500	1.90498755142466
chr12	104287600	104288600	1.418461336956519
chr12	104287700	104288700	1.5283469877350968
chr12	104287800	104288800	1.731326096734648
chr12	104287900	104288900	1.0319888536023465
chr12	104288000	104289000	0.9383665965048608
chr12	104288100	104289100	0.9722324236181401
chr12	104288200	104289200	1.1234564930949344
chr12	104288300	104289300	1.5844141639862122
chr12	104288400	104289400	2.2377280806570288
chr12	104288500	104289500	2.710865888091188
chr12	104288600	104289600	2.8646865718152155
chr12	104288700	104289700	2.599049155742049
chr12	104288800	104289800	3.169880805440376
chr12	104288900	104289900	3.643814309073671
chr12	104289000	104290000	3.4683784699225395
chr12	104289100	104290100	3.3057228371941365
chr12	104289200	104290200	3.3003688580786683
chr12	104289300	104290300	2.5422164061308665
chr12	104289400	104290400	2.25828890699296
chr12	104289500	104290500	1.8509252161436007
chr12	104289600	104290600	1.8348051987753256
chr12	104289700	104290700	2.0891652389926683
chr12	104291600	104292600	1.5508057482190194
chr12	104291900	104292900	0.7056651944711824
chr12	104292000	104293000	0.7488060209744158
chr12	104292100	104293100	0.7387261017025661
chr12	104292200	104293200	1.0173935140623571
chr12	104292300	104293300	1.167976960268127
chr12	104292400	104293400	1.0530582014150505
chr12	104292500	104293500	1.0654175918269304
chr12	104292600	104293600	1.7630962606035865
chr12	104292700	104293700	1.1403350098856602
chr12	104292800	104293800	1.278013059876888
chr12	104292900	104293900	1.2359519001671886
chr12	104293000	104294000	1.2047365454767334
chr12	104293100	104294100	0.9571993231383196
chr12	104293200	104294200	0.9362783681942676
chr12	104294300	104295300	2.078316909398117
chr12	104294400	104295400	2.0428091609871264
chr12	104294500	104295500	2.240522578861333
chr12	104294600	104295600	2.3936525313806287
chr12	104294700	104295700	2.90375022165498
chr12	104294800	104295800	2.9135707686448686
chr12	104294900	104295900	3.0250051977663466
chr12	104295000	104296000	3.2444359277971144
chr12	104295100	104296100	3.2446846210354043
chr12	104295200	104296200	2.9872017313650154
chr12	104295300	104296300	3.0812136049999213
chr12	104295400	104296400	2.721585586510161
chr12	104295500	104296500	2.821522716437116
chr12	104295600	104296600	2.378253855836671
chr12	104295700	104296700	1.7579910016291462
chr12	104295800	104296800	2.090005746700406
chr12	104295900	104296900	2.4777656885998263
chr12	104296000	104297000	2.503796559718769
chr12	104296100	104297100	2.498543409353721
chr12	104296200	104297200	2.4925629867318904
chr12	104297300	104298300	1.8415977992815853
chr12	104297400	104298400	2.141181675125232
chr12	104297500	104298500	2.4856193529523694
chr12	104297600	104298600	2.865096596436969
chr12	104297700	104298700	3.177485299854834
chr12	104297800	104298800	3.1184170637681468
chr12	104299400	104300400	1.015885294215965
chr12	104299500	104300500	1.1640722770516043
chr12	104299700	104300700	1.111689785351959
chr12	104299800	104300800	1.1630029072127401
chr12	104299900	104300900	0.6107422623348261
chr12	104300000	104301000	0.9717625843337061
chr12	104300100	104301100	0.9128546003458714
chr12	104300200	104301200	1.2556390587947122
chr12	104300300	104301300	1.2062782613542105
chr12	104300400	104301400	1.5901598357460764
chr12	104300500	104301500	1.51783157990532
chr12	104300600	104301600	1.2192581457980616
chr12	104300700	104301700	1.4937982902571785
chr12	104300800	104301800	0.926953770969152
chr12	104300900	104301900	0.9678819984843504
chr12	104301000	104302000	0.7699875620217002
chr12	104301100	104302100	0.7669075979362177
chr12	104301200	104302200	1.204949357106572
chr12	104301300	104302300	1.4679080745689932
chr12	104301400	104302400	1.354385215821941
chr12	104302500	104303500	0.7232127607234331
chr12	104302600	104303600	0.6653983166676918
chr12	104302700	104303700	1.0029103502530976
chr12	104302800	104303800	1.1309884767237748
chr12	104302900	104303900	1.3705503355023951
chr12	104304600	104305600	-0.5160308838597191
chr12	104304700	104305700	-0.11700817533325927
chr12	104304800	104305800	-0.7906562006931583
chr12	104304900	104305900	-0.9438426598291932
chr12	104305000	104306000	-1.5575581402584064
chr12	104305100	104306100	-0.904033138551062
chr12	104305200	104306200	-0.5060904015130588
chr12	104305300	104306300	0.0735662803957742
chr12	104305400	104306400	-0.04123176343337591
chr12	104305500	104306500	0.03165193820385194
chr12	104305600	104306600	0.4682429338028292
chr12	104305700	104306700	-0.1759218829655155
chr12	104305800	104306800	0.461309941625705
chr12	104305900	104306900	-0.0551207328681238
chr12	104306000	104307000	0.8813444638905
chr12	104306100	104307100	0.2531466847216857
chr12	104306200	104307200	-0.3400597391666411
chr12	104306300	104307300	-0.9753378800155708
chr12	104306400	104307400	-0.9133126186842316
chr12	104306500	104307500	-0.6702232307816025
chr12	104306600	104307600	-1.0220627318382245
chr12	104306700	104307700	-0.3884778378627998
chr12	104306800	104307800	-1.5403495970293517
chr12	104306900	104307900	-1.1743521948814195
chr12	104307000	104308000	-1.104366758220177
chr12	104307100	104308100	-0.5841044924136498
chr12	104307200	104308200	-0.022275576233904137
chr12	104307300	104308300	0.4671828221884158
chr12	104307400	104308400	0.9095851256325522
chr12	104307500	104308500	0.7167159702394384
chr12	104307600	104308600	0.6668487579033372
chr12	104307700	104308700	0.6854691420837586
chr12	104307800	104308800	1.5947352710065457
chr12	104307900	104308900	2.1879187102866418
chr12	104308900	104309900	2.2754387115910304
chr12	104309000	104310000	1.4244422845109315
chr12	104309100	104310100	0.6149088670984955
chr12	104309200	104310200	0.6038386993764506
chr12	104309300	104310300	1.0204069053317244
chr12	104309400	104310400	1.2820439704645867
chr12	104309500	104310500	1.112706483551404
chr12	104309600	104310600	1.1586298127287922
chr12	104309700	104310700	1.2286638071328166
chr12	104309800	104310800	0.9197946847054108
chr12	104309900	104310900	0.6071140972974066
chr12	104310000	104311000	1.1355618805129772
chr12	104310100	104311100	1.0678554542020031
chr12	104310200	104311200	1.0410683170326958
chr12	104310300	104311300	0.7806363744533256
chr12	104310400	104311400	0.4225072328607845
chr12	104310500	104311500	0.6912944412983716
chr12	104310600	104311600	0.4470177727518261
chr12	104310700	104311700	0.3548797609501617
chr12	104310800	104311800	0.8772968163960091
chr12	104310900	104311900	1.1679447521734017
chr12	104311000	104312000	1.5437749036842763
chr12	104311100	104312100	1.6556433279285905
chr12	104311200	104312200	1.0930942625844415
chr12	104311300	104312300	1.0863148151452426
chr12	104311400	104312400	1.20926739435634
chr12	104311500	104312500	1.1890540002277723
chr12	104311600	104312600	1.5703845734027255
chr12	104311700	104312700	1.7892616667582089
chr12	104311800	104312800	1.0077860558815708
chr12	104311900	104312900	0.7491779064047797
chr12	104312000	104313000	0.4535442522120415
chr12	104312100	104313100	-0.33925365963550136
chr12	104312200	104313200	-0.82779941565715
chr12	104312300	104313300	-0.6928141387142603
chr12	104312400	104313400	-0.3427603684829908
chr12	104312500	104313500	-0.7542838092303393
chr12	104312600	104313600	-1.0630296565061297
chr12	104312700	104313700	-1.4832596638344078
chr12	104312800	104313800	-1.2027775933681906
chr12	104312900	104313900	-1.0785086358602685
chr12	104313000	104314000	-0.5985486554459226
chr12	104313100	104314100	0.8288724581406952
chr12	104313200	104314200	1.1044145949470583
chr12	104313300	104314300	1.077271846676735
chr12	104313400	104314400	1.1092085065441748
chr12	104313500	104314500	0.2220228700615589
chr12	104313600	104314600	0.2713076679478698
chr12	104313700	104314700	-0.10337439033357483
chr12	104314800	104315800	1.7984956516400483
chr12	104314900	104315900	2.1058696299940114
chr12	104315000	104316000	2.375303578860738
chr12	104315100	104316100	2.426773233060171
chr12	104315200	104316200	2.8259243037107518
chr12	104315300	104316300	2.458009103282128
chr12	104315400	104316400	1.7433700120643163
chr12	104315500	104316500	2.388755985977666
chr12	104315600	104316600	1.959653947650844
chr12	104315700	104316700	2.2385432525858437
chr12	104315800	104316800	1.9506398075736708
chr12	104315900	104316900	1.5282956990099985
chr12	104316000	104317000	0.7983466085918084
chr12	104316100	104317100	0.4509491642867539
chr12	104316200	104317200	0.4139900519007006
chr12	104316300	104317300	0.5537908607119804
chr12	104316400	104317400	1.3451812185705383
chr12	104317400	104318400	1.019057569536561
chr12	104317500	104318500	1.2377630344596946
chr12	104317600	104318600	1.7422190096122852
chr12	104317700	104318700	1.116484943837136
chr12	104317800	104318800	1.6013760460092483
chr12	104317900	104318900	1.3328157731649626
chr12	104318000	104319000	1.1501883107915838
chr12	104318100	104319100	2.135689693056216
chr12	104318200	104319200	1.6075069203508496
chr12	104318300	104319300	1.3957863772998744
chr12	104318400	104319400	0.8654954208806332
chr12	104318500	104319500	0.8126570327409909
chr12	104318600	104319600	0.9285294570816736
chr12	104318700	104319700	0.9816613737881236
chr12	104318800	104319800	0.4771791332333314
chr12	104318900	104319900	0.24128311396510066
chr12	104319000	104320000	0.04641319529321061
chr12	104319100	104320100	-0.7739122802827181
chr12	104319200	104320200	-0.4388235121270478
chr12	104319300	104320300	-0.32951281452715114
chr12	104319400	104320400	-0.036509239021800935
chr12	104319500	104320500	0.5302651969706056
chr12	104319600	104320600	-0.026289312245421963
chr12	104319700	104320700	-0.19771596572194872
chr12	104319800	104320800	0.25840661054263736
chr12	104319900	104320900	0.6146743069646186
chr12	104320000	104321000	0.5621377052380405
chr12	104320100	104321100	0.6805055536772331
chr12	104320700	104321700	2.127111913236833
chr12	104320800	104321800	2.125420846564393
chr12	104320900	104321900	2.1946834312495898
chr12	104324400	104325400	1.3395122996523845
chr12	104324600	104325600	0.5827102643922853
chr12	104324700	104325700	0.1855907362390128
chr12	104324800	104325800	-0.1173587632250562
chr12	104325400	104326400	0.5248672789913414
chr12	104328800	104329800	0.70463445664129
chr12	104328900	104329900	1.1646387804290397
chr12	104329000	104330000	0.9175248550126026
chr12	104329100	104330100	1.4101838481642763
chr12	104329200	104330200	1.2825503168775425
chr12	104329300	104330300	1.1128987613391248
chr12	104329400	104330400	1.0038485602345155
chr12	104329500	104330500	1.0255322619540592
chr12	104329600	104330600	1.4933526786198958
chr12	104329700	104330700	1.919527001991843
chr12	104329800	104330800	2.522409208696766
chr12	104329900	104330900	2.7373869797551773
chr12	104330000	104331000	2.550465494344137
chr12	104330100	104331100	2.2195169145669134
chr12	104330200	104331200	2.1008870047887664
chr12	104330300	104331300	2.4017686164851915
chr12	104330400	104331400	1.9943699084303448
chr12	104330500	104331500	2.158701476928976
chr12	104330600	104331600	1.9394305493764143
chr12	104330700	104331700	1.5388149824699535
chr12	104330800	104331800	0.9428824551506759
chr12	104330900	104331900	0.3826049166472813
chr12	104331000	104332000	0.6077524106073691
chr12	104331100	104332100	0.09602496303130137
chr12	104331200	104332200	-0.036045589809517935
chr12	104331300	104332300	0.33457252219102546
chr12	104331400	104332400	0.6109813694825614
chr12	104331500	104332500	0.2212976261259412
chr12	104331600	104332600	0.050156375307311006
chr12	104331700	104332700	-0.010068898075662552
chr12	104332800	104333800	-1.173096859375336
chr12	104332900	104333900	-1.3362059133778916
chr12	104333000	104334000	-0.9524840706217232
chr12	104333100	104334100	-0.1892202725131165
chr12	104333200	104334200	0.15254562192536106
chr12	104333300	104334300	1.1159950091957709
chr12	104333400	104334400	2.117990367814012
chr12	104333500	104334500	1.8522978881843943
chr12	104333600	104334600	1.6043454132163588
chr12	104333700	104334700	1.6167554766542669
chr12	104333800	104334800	0.6261932453299425
chr12	104333900	104334900	1.4075026197464011
chr12	104334000	104335000	1.2289006462709073
chr12	104334100	104335100	0.8376758548582012
chr12	104334200	104335200	-0.5074653589671271
chr12	104335200	104336200	0.9331510757912748
chr12	104335300	104336300	0.6619787953469615
chr12	104335400	104336400	1.2302113701786548
chr12	104335500	104336500	0.16819276230378133
chr12	104335600	104336600	0.649077671489467
chr12	104335700	104336700	1.2751433775602428
chr12	104335800	104336800	0.7814382347321792
chr12	104335900	104336900	1.3363768273274743
chr12	104336000	104337000	0.821501826371888
chr12	104336100	104337100	0.6426375838850786
chr12	104336200	104337200	0.2995534078224822
chr12	104336300	104337300	0.5215792703301827
chr12	104336400	104337400	-0.2163818168615808
chr12	104336500	104337500	0.6250072600103366
chr12	104336600	104337600	0.09837551265275317
chr12	104336700	104337700	-0.04223769555308586
chr12	104338400	104339400	1.9712470399087567
chr12	104338500	104339500	1.8460782585614983
chr12	104338600	104339600	1.5617678903236198
chr12	104338700	104339700	1.5806656289508467
chr12	104338800	104339800	0.9511914712910424
chr12	104338900	104339900	0.9196728542958044
chr12	104339000	104340000	0.3185386942994833
chr12	104339100	104340100	-0.13867292103924467
chr12	104339200	104340200	0.5953668806607573
chr12	104339300	104340300	1.1302529626280755
chr12	104339400	104340400	1.2446228268155453
chr12	104339500	104340500	0.7064898061605166
chr12	104339600	104340600	0.742849465912507
chr12	104339700	104340700	0.3334114050684486
chr12	104339800	104340800	0.5449587346923283
chr12	104339900	104340900	0.3698123553974199
chr12	104340000	104341000	1.0897055134076916
chr12	104340100	104341100	1.8369504533600471
chr12	104340200	104341200	1.0590270753865547
chr12	104340300	104341300	0.7202469141547682
chr12	104340400	104341400	0.8314797606531801
chr12	104340500	104341500	1.4385871218318982
chr12	104340600	104341600	1.4970083272406955
chr12	104340700	104341700	1.7986738332106824
chr12	104340800	104341800	2.260560304491861
chr12	104340900	104341900	1.8638320301269191
chr12	104341000	104342000	1.787936459414463
chr12	104341100	104342100	0.8861109944155642
chr12	104341200	104342200	0.3432889058326281
chr12	104341300	104342300	0.4634846179730357
chr12	104341400	104342400	0.6134156278927541
chr12	104341500	104342500	-0.10875725956070703
chr12	104341600	104342600	0.1503343525048997
chr12	104341700	104342700	0.4651124935495311
chr12	104341800	104342800	0.6848639026351547
chr12	104341900	104342900	1.6641228937210235
chr12	104342000	104343000	1.867116717259659
chr12	104342100	104343100	2.6600872338414336
chr12	104342200	104343200	3.2447736863232084
chr12	104342300	104343300	3.5929517279363252
chr12	104342400	104343400	3.095305764195131
chr12	104342500	104343500	3.876492253850964
chr12	104342600	104343600	3.919759128298832
chr12	104342700	104343700	3.6228829392353576
chr12	104342800	104343800	3.5250015901790714
chr12	104342900	104343900	2.8458041786932995
chr12	104343000	104344000	2.522051777787633
chr12	104343800	104344800	2.0610136412807245
chr12	104343900	104344900	2.527726798470126
chr12	104344000	104345000	2.9074076409883056
chr12	104344100	104345100	2.249731108860822
chr12	104344200	104345200	2.59664987958396
chr12	104344300	104345300	2.7101174601335223
chr12	104344400	104345400	3.0317499252612348
chr12	104344500	104345500	3.087021461811143
chr12	104344600	104345600	2.883605031772398
chr12	104344700	104345700	2.6592055206485115
chr12	104344800	104345800	2.4674354437507797
chr12	104344900	104345900	2.5778106648831107
chr12	104345000	104346000	1.5509261203240103
chr12	104345100	104346100	1.3377963023652886
chr12	104345200	104346200	1.3841589989116412
chr12	104345300	104346300	0.5421256081018764
chr12	104345400	104346400	0.4963815236117693
chr12	104345500	104346500	0.8991014220409589
chr12	104345600	104346600	0.9927849776978714
chr12	104345700	104346700	1.2828269182872605
chr12	104345800	104346800	1.0745286012331372
chr12	104345900	104346900	0.8029501761836161
chr12	104346000	104347000	1.166168826133196
chr12	104346100	104347100	0.6291830810976289
chr12	104346200	104347200	0.6913437726740299
chr12	104346300	104347300	1.2619167696468496
chr12	104346400	104347400	1.2161799442560086
chr12	104346500	104347500	0.6712780291485361
chr12	104346600	104347600	-0.01356942247203894
chr12	104346700	104347700	-0.13319284467519066
chr12	104346800	104347800	-0.3884060857345539
chr12	104346900	104347900	-0.5999456700330488
chr12	104347000	104348000	-0.7383367962820553
chr12	104347100	104348100	0.17564337086271736
chr12	104347200	104348200	0.05656477574987566
chr12	104347300	104348300	-0.30247735823664346
chr12	104347400	104348400	0.07983588936059037
chr12	104347500	104348500	1.0981534592309707
chr12	104347600	104348600	1.6695569945381843
chr12	104347700	104348700	1.6507410238293634
chr12	104347800	104348800	2.060848845803585
chr12	104347900	104348900	2.6155661160657364
chr12	104348000	104349000	2.657809628210426
chr12	104348100	104349100	2.1032830069020743
chr12	104348200	104349200	2.195728648159823
chr12	104348300	104349300	2.5407222214446983
chr12	104348400	104349400	2.4563025325374985
chr12	104348500	104349500	1.7989082120628543
chr12	104348600	104349600	2.1939190760118468
chr12	104348700	104349700	1.7432864792938152
chr12	104348800	104349800	1.5587414410971137
chr12	104348900	104349900	1.6033447926225146
chr12	104349000	104350000	1.5429262358114908
chr12	104349100	104350100	1.9543278981679628
chr12	104349200	104350200	2.019022732325156
chr12	104349300	104350300	2.139540108016889
chr12	104349400	104350400	1.9306824335908104
chr12	104349500	104350500	1.8570220178346015
chr12	104349600	104350600	1.4040961541070538
chr12	104349700	104350700	1.7367836373913157
chr12	104349800	104350800	1.9024541943005104
chr12	104349900	104350900	1.3303483791391804
chr12	104350000	104351000	1.0864390180747001
chr12	104350100	104351100	1.077115468888745
chr12	104350200	104351200	1.0151724241326
chr12	104350300	104351300	0.7340611335465798
chr12	104350400	104351400	0.5545413773443127
chr12	104350500	104351500	0.6312482122374201
chr12	104350600	104351600	0.7895884531395185
chr12	104350700	104351700	1.288785033610173
chr12	104350800	104351800	1.3386765903785804
chr12	104350900	104351900	1.4517555117620269
chr12	104351000	104352000	1.4875783327768437
chr12	104351100	104352100	1.5026455987784118
chr12	104351200	104352200	1.5604886855916178
chr12	104351300	104352300	1.3645033141633367
chr12	104351400	104352400	1.5855907201990846
chr12	104351500	104352500	1.4577175317927649
chr12	104351600	104352600	1.5701322703225533
chr12	104351700	104352700	1.3981604197682047
chr12	104351800	104352800	0.8897716455864378
chr12	104351900	104352900	0.5858074458301797
chr12	104352000	104353000	1.3922109744796605
chr12	104352100	104353100	1.6943537238549358
chr12	104352200	104353200	1.27295748660958
chr12	104352300	104353300	1.8488317609448928
chr12	104352400	104353400	2.1555556982596142
chr12	104352500	104353500	1.9584415119770409
chr12	104352600	104353600	1.8088306833200287
chr12	104352700	104353700	1.8304974582203648
chr12	104352800	104353800	2.3796515992189056
chr12	104352900	104353900	2.597377163955248
chr12	104353000	104354000	2.1976630283437655
chr12	104353100	104354100	1.7439895314758227
chr12	104353200	104354200	1.92110873991494
chr12	104354500	104355500	0.8731891117131477
chr12	104354600	104355600	0.6911189812228878
chr12	104354700	104355700	1.6117381977751235
chr12	104354800	104355800	1.7624746073895263
chr12	104354900	104355900	1.8467662547655164
chr12	104355000	104356000	1.9292131366464704
chr12	104355100	104356100	1.9138057701527569
chr12	104355200	104356200	1.7858377556209266
chr12	104355300	104356300	2.8113627987454795
chr12	104355400	104356400	2.6232565305261915
chr12	104355500	104356500	3.5089071775558085
chr12	104355600	104356600	4.10624566066558
chr12	104355700	104356700	3.3482941530224974
chr12	104355800	104356800	3.6454709991597767
chr12	104355900	104356900	3.554212512559741
chr12	104356000	104357000	3.474488432549133
chr12	104356100	104357100	3.002395005835111
chr12	104356200	104357200	2.943429637593858
chr12	104356300	104357300	2.4755652344676733
chr12	104356400	104357400	1.9093414631696912
chr12	104356500	104357500	1.292014445222353
chr12	104356600	104357600	0.7703556604939615
chr12	104356700	104357700	0.8140242197482002
chr12	104356800	104357800	0.1856631438344018
chr12	104356900	104357900	0.09222248326096076
chr12	104357000	104358000	-0.7764547389331321
chr12	104357100	104358100	-0.8441733226904973
chr12	104358200	104359200	1.2096111536042993
chr12	104358300	104359300	1.1381880906949289
chr12	104358400	104359400	1.5039736030130393
chr12	104358500	104359500	1.9952313308568663
chr12	104358600	104359600	2.268080484021456
chr12	104358700	104359700	3.1186753267196536
chr12	104358800	104359800	3.3932886394243367
chr12	104358900	104359900	3.581087396963752
chr12	104359000	104360000	3.2108058883710995
chr12	104359100	104360100	3.310175794324485
chr12	104360200	104361200	0.5188451981498502
chr12	104360300	104361300	1.1278839717618454
chr12	104360400	104361400	0.788264483894229
chr12	104360500	104361500	0.4706441576721019
chr12	104360600	104361600	0.4077193339102261
chr12	104360700	104361700	0.8473761389102525
chr12	104360800	104361800	1.6156038708612492
chr12	104360900	104361900	1.7653108128288153
chr12	104361000	104362000	1.5809021094553082
chr12	104361100	104362100	1.535958744078788
chr12	104361200	104362200	2.4195412592853334
chr12	104361300	104362300	2.1549421189412863
chr12	104361400	104362400	2.396256726120816
chr12	104361500	104362500	2.8198634950748347
chr12	104361600	104362600	2.631367854052045
chr12	104361700	104362700	2.8048168140080496
chr12	104361800	104362800	2.2033161382200617
chr12	104361900	104362900	2.995853874983375
chr12	104362000	104363000	3.375099596113801
chr12	104362100	104363100	3.807094410506897
chr12	104362200	104363200	3.4571251414106423
chr12	104362300	104363300	3.5319864850050853
chr12	104362400	104363400	3.395254953491545
chr12	104362500	104363500	3.1757628209657365
chr12	104362600	104363600	3.0476446889821944
chr12	104362700	104363700	2.9332686333242832
chr12	104362800	104363800	3.067009860419573
chr12	104362900	104363900	2.5207544436052984
chr12	104363000	104364000	2.204823294745706
chr12	104363100	104364100	1.5520502381593602
chr12	104366700	104367700	1.4600271558725129
chr12	104366800	104367800	1.2767920655876492
chr12	104366900	104367900	0.5427836716798999
chr12	104367000	104368000	0.8535919396216665
chr12	104367100	104368100	1.501516870570632
chr12	104367200	104368200	1.5578769531699737
chr12	104367300	104368300	2.4394982385829858
chr12	104367400	104368400	2.7972208620757986
chr12	104367500	104368500	2.6131879089677987
chr12	104367600	104368600	1.8414504038916724
chr12	104367700	104368700	2.607490185160958
chr12	104367800	104368800	2.7213799383927797
chr12	104367900	104368900	3.1989501290909583
chr12	104368000	104369000	3.1594323478090565
chr12	104368100	104369100	2.765060848276629
chr12	104368200	104369200	3.152746304441654
chr12	104368300	104369300	2.7739298483874237
chr12	104368400	104369400	1.976353321096368
chr12	104368500	104369500	2.418506005648731
chr12	104368600	104369600	2.3159074098427137
chr12	104368700	104369700	1.7885681265656417
chr12	104368800	104369800	2.2371884478173407
chr12	104368900	104369900	2.1303824869669654
chr12	104369000	104370000	1.9200637724150589
chr12	104369100	104370100	2.077391914750338
chr12	104369200	104370200	2.582247432988054
chr12	104369300	104370300	2.3970208706168736
chr12	104369400	104370400	2.2706869274361194
chr12	104369500	104370500	1.8279008023875176
chr12	104369600	104370600	2.0146552471024224
chr12	104369700	104370700	2.0848668577989957
chr12	104369800	104370800	1.9436607045919767
chr12	104369900	104370900	2.6637227926312708
chr12	104370000	104371000	2.3546638009066725
chr12	104370100	104371100	2.536820030419781
chr12	104370200	104371200	2.048513009330608
chr12	104370300	104371300	2.351321020085425
chr12	104370400	104371400	2.923511941004824
chr12	104370500	104371500	3.599406656050857
chr12	104370600	104371600	3.654464741194919
chr12	104370700	104371700	3.723791543053924
chr12	104370800	104371800	3.3869366757079846
chr12	104370900	104371900	2.9068746082578194
chr12	104371000	104372000	3.353522238917862
chr12	104371100	104372100	2.6066427739432947
chr12	104371200	104372200	2.40647545847887
chr12	104371300	104372300	2.0098690750823742
chr12	104371400	104372400	2.105551642109483
chr12	104371500	104372500	1.5068584454994622
chr12	104371600	104372600	1.869662840913114
chr12	104371700	104372700	1.5097059463171276
chr12	104371800	104372800	1.9768312481405952
chr12	104371900	104372900	2.6542801719682605
chr12	104372000	104373000	2.996282516665667
chr12	104372100	104373100	3.4876182463494265
chr12	104372200	104373200	3.7091775106665072
chr12	104372300	104373300	3.685082184052174
chr12	104372400	104373400	3.3097498411865227
chr12	104372500	104373500	3.1392302516411674
chr12	104372600	104373600	2.6665599341255626
chr12	104372700	104373700	2.2030165048079042
chr12	104372800	104373800	1.4390089227094642
chr12	104372900	104373900	0.6861662915278205
chr12	104373000	104374000	-0.1262316321520116
chr12	104373100	104374100	-0.3531339004901642
chr12	104373200	104374200	-1.1214590936632711
chr12	104373300	104374300	-1.5404193534500048
chr12	104373400	104374400	-2.0969564819832405
chr12	104373500	104374500	-1.5808219165486619
chr12	104373600	104374600	-1.2938402245994112
chr12	104373700	104374700	-0.0019731173638094512
chr12	104373800	104374800	0.6427574779286424
chr12	104373900	104374900	0.7217837255415608
chr12	104374000	104375000	1.3296990731107854
chr12	104374100	104375100	1.2502455493847024
chr12	104374200	104375200	0.9963654305640148
chr12	104374300	104375300	1.1451618038830322
chr12	104374400	104375400	1.207398027281374
chr12	104374500	104375500	0.8039231165768986
chr12	104374600	104375600	0.7133276257937341
chr12	104375400	104376400	0.820789526268348
chr12	104375500	104376500	0.7968273824752299
chr12	104375600	104376600	0.5101535352384888
chr12	104375700	104376700	0.4628503920469981
chr12	104375800	104376800	0.4993469285310786
chr12	104375900	104376900	0.6092408683179921
chr12	104376000	104377000	0.6818114380702299
chr12	104376100	104377100	0.7660701054207105
chr12	104376200	104377200	1.10999052217994
chr12	104377300	104378300	0.9251362212948816
chr12	104377400	104378400	0.5809944600395244
chr12	104377500	104378500	1.4049426300600565
chr12	104377600	104378600	1.5899386792453862
chr12	104377700	104378700	1.962014274462996
chr12	104377800	104378800	1.5191829625516942
chr12	104377900	104378900	2.4661364749514396
chr12	104378000	104379000	2.6821395004636663
chr12	104378100	104379100	2.8134109312271165
chr12	104378200	104379200	2.5895919190652656
chr12	104378300	104379300	2.8327338046071464
chr12	104378400	104379400	3.3724291219174933
chr12	104378500	104379500	2.8134130665489234
chr12	104380600	104381600	-0.3659299705825527
chr12	104380700	104381700	-0.5958795915024331
chr12	104380800	104381800	-0.1030847994454954
chr12	104380900	104381900	-0.060768943493931714
chr12	104381000	104382000	0.4042936278061233
chr12	104381100	104382100	-0.4194824109401995
chr12	104381200	104382200	-0.5062381902363332
chr12	104381300	104382300	0.14817028970392415
chr12	104381400	104382400	1.4191597548386672
chr12	104381500	104382500	0.4959065453800374
chr12	104381600	104382600	0.7811583880857624
chr12	104381700	104382700	0.7309805981366332
chr12	104381800	104382800	1.0017959982232951
chr12	104381900	104382900	1.4758476356099284
chr12	104382000	104383000	1.558022304643114
chr12	104382100	104383100	2.142049386529406
chr12	104382200	104383200	1.5870377631986572
chr12	104382300	104383300	1.0374879782664923
chr12	104382400	104383400	0.3537739705881262
chr12	104382900	104383900	-0.3922600101911061
chr12	104383000	104384000	-0.8197978974917279
chr12	104383100	104384100	-0.9424191302964988
chr12	104383200	104384200	0.05063316988223635
chr12	104383300	104384300	0.006749182794647131
chr12	104383400	104384400	0.4847739034449846
chr12	104383500	104384500	0.7392451856270472
chr12	104383600	104384600	1.4588047327278988
chr12	104383700	104384700	2.072365770586088
chr12	104383800	104384800	2.318249974341692
chr12	104383900	104384900	2.8461286243026858
chr12	104384000	104385000	2.65945701682021
chr12	104384100	104385100	2.630931416396584
chr12	104384200	104385200	2.185188396309468
chr12	104384300	104385300	2.737855511795044
chr12	104384400	104385400	2.4500118885643376
chr12	104384500	104385500	2.4733859164146126
chr12	104384600	104385600	2.2759239285178694
chr12	104384700	104385700	2.93865481169787
chr12	104386100	104387100	2.158643969289507
chr12	104386200	104387200	2.0292492687928707
chr12	104386300	104387300	1.332898459434278
chr12	104386400	104387400	0.29588534204444844
chr12	104386500	104387500	-0.5481917024632886
chr12	104386600	104387600	-0.9107415579031448
chr12	104386700	104387700	-0.8187047187710423
chr12	104386800	104387800	-1.6736948281899535
chr12	104386900	104387900	-2.016096316336016
chr12	104387000	104388000	-2.2351411412303603
chr12	104387100	104388100	-2.098852743076565
chr12	104387200	104388200	-1.9292846786268312
chr12	104387300	104388300	-0.949872564711072
chr12	104387400	104388400	-0.1782737034380533
chr12	104387500	104388500	0.2643775011254054
chr12	104387600	104388600	0.4664973259032509
chr12	104387700	104388700	0.14967807409962128
chr12	104388800	104389800	0.39038392011688655
chr12	104388900	104389900	0.10438369609514814
chr12	104389000	104390000	0.0977688718168109
chr12	104389100	104390100	0.04571225696553457
chr12	104389200	104390200	0.0483057665874299
chr12	104389300	104390300	-0.370776102260494
chr12	104389400	104390400	-0.76648784775878
chr12	104389500	104390500	-1.1425122322780206
chr12	104390100	104391100	-3.208169171983608
chr12	104390200	104391200	-4.0177654456838185
chr12	104390300	104391300	-3.779732611249056
chr12	104390400	104391400	-3.038179211409532
chr12	104390500	104391500	-2.6698468608406154
chr12	104390600	104391600	-2.903396050992518
chr12	104390700	104391700	-3.555113622600398
chr12	104390800	104391800	-3.6055975316094497
chr12	104390900	104391900	-3.936537016646728
chr12	104391000	104392000	-3.161450270966011
chr12	104391100	104392100	-2.921061039781509
chr12	104391200	104392200	-2.7481797355717594
chr12	104391300	104392300	-2.548673628065878
chr12	104391400	104392400	-2.789322805585413
chr12	104391500	104392500	-3.3865468869637887
chr12	104391600	104392600	-2.695173764376384
chr12	104391700	104392700	-3.0615307300421364
chr12	104391800	104392800	-2.6219402015375937
chr12	104391900	104392900	-2.4439667112644328
chr12	104392000	104393000	-2.692884724821019
chr12	104392100	104393100	-2.777906048446062
chr12	104392200	104393200	-2.31419054713539
chr12	104392300	104393300	-2.544299084940499
chr12	104392400	104393400	-2.7463743008776405
chr12	104392500	104393500	-2.3368042074002595
chr12	104392600	104393600	-2.8531227223352054
chr12	104392700	104393700	-1.9913109692608155
chr12	104392800	104393800	-1.7034692759535397
chr12	104392900	104393900	-1.1843533818723888
chr12	104393000	104394000	-1.0492861983168391
chr12	104393100	104394100	-0.6687214365307746
chr12	104393800	104394800	0.3867001808337749
chr12	104393900	104394900	0.9405750520631526
chr12	104394000	104395000	0.174338718344879
chr12	104394100	104395100	0.0902859838693406
chr12	104394200	104395200	-0.23042873174815715
chr12	104394300	104395300	-0.3975137017904785
chr12	104394400	104395400	-0.5533779954498013
chr12	104394500	104395500	0.30395849933322555
chr12	104394600	104395600	-0.15967168237108922
chr12	104394700	104395700	-0.0155623764936693
chr12	104394800	104395800	-0.2332151695416827
chr12	104394900	104395900	-0.5845641492796617
chr12	104395000	104396000	-0.28049519189689126
chr12	104395100	104396100	0.3689070536048101
chr12	104395200	104396200	0.9597450016906256
chr12	104395300	104396300	1.282211659438862
chr12	104395400	104396400	1.195726529022359
chr12	104395500	104396500	0.7876676781932894
chr12	104395600	104396600	1.1735070918995272
chr12	104395700	104396700	1.4047953778805793
chr12	104395800	104396800	1.8217020795941845
chr12	104395900	104396900	1.018904790872044
chr12	104396000	104397000	1.7605197825254322
chr12	104396100	104397100	0.6816627486662863
chr12	104396200	104397200	0.3723441849253917
chr12	104396300	104397300	-0.14452427668297216
chr12	104396400	104397400	-0.1569461773309634
chr12	104396500	104397500	0.09796080079943076
chr12	104396600	104397600	0.28799583496417536
chr12	104396700	104397700	0.3661390738730057
chr12	104396800	104397800	0.2520785564842757
chr12	104396900	104397900	1.2212720781368078
chr12	104397000	104398000	1.3785011181811815
chr12	104398200	104399200	1.7206716003033402
chr12	104398900	104399900	1.4898892119794467
chr12	104399000	104400000	1.0904986562618018
chr12	104399100	104400100	1.0616044548124963
chr12	104399200	104400200	1.4544015513271955
chr12	104399300	104400300	0.8975669610983689
chr12	104399400	104400400	0.8485893268217304
chr12	104399500	104400500	1.1397640780521632
chr12	104399600	104400600	0.7690972697582202
chr12	104399700	104400700	0.8160306537067895
chr12	104399800	104400800	0.5163321322013301
chr12	104400900	104401900	1.331392192651374
chr12	104401000	104402000	1.2697809991492262
chr12	104401100	104402100	1.232038373823054
chr12	104401200	104402200	1.347281063226612
chr12	104401300	104402300	1.224951746663988
chr12	104401400	104402400	0.9978387749712616
chr12	104401500	104402500	0.6345743862651476
chr12	104401600	104402600	0.3126525381850949
chr12	104401700	104402700	0.3402118483191125
chr12	104401800	104402800	-0.13902241545299782
chr12	104401900	104402900	-0.2596917891462352
chr12	104402000	104403000	-0.08055017256405066
chr12	104402100	104403100	-0.08414782616713508
chr12	104402200	104403200	-0.4009610956906477
chr12	104402300	104403300	-0.44288582049039416
chr12	104402400	104403400	-0.3194076802925562
chr12	104402500	104403500	0.0011644335426110512
chr12	104402600	104403600	0.2243038300930844
chr12	104404700	104405700	0.14471322920191124
chr12	104404800	104405800	0.9548076574340906
chr12	104404900	104405900	1.0464837341310618
chr12	104405000	104406000	0.424562637461607
chr12	104405100	104406100	0.3929047885777255
chr12	104405200	104406200	0.8216179972973382
chr12	104405300	104406300	0.6987488320725529
chr12	104405400	104406400	0.2753896316899043
chr12	104405500	104406500	1.351102130218912
chr12	104405600	104406600	1.468913794597687
chr12	104405700	104406700	1.1850288478638016
chr12	104405800	104406800	0.7211837264986409
chr12	104405900	104406900	1.0646448661251593
chr12	104406000	104407000	1.7726715367804298
chr12	104406100	104407100	1.8309386513170711
chr12	104406200	104407200	1.6917989116429313
chr12	104406300	104407300	2.058819526077769
chr12	104406400	104407400	2.2694986503887598
chr12	104406500	104407500	1.7764220846828755
chr12	104406600	104407600	0.9016814970714642
chr12	104406700	104407700	1.268909804249489
chr12	104406800	104407800	1.4972879698901689
chr12	104406900	104407900	0.8811099474796966
chr12	104407000	104408000	0.7578224599614195
chr12	104407100	104408100	1.0204642772930526
chr12	104407200	104408200	0.8763909733974693
chr12	104407300	104408300	0.6398065517329128
chr12	104407400	104408400	0.3059945493767757
chr12	104407500	104408500	0.2840620385759969
chr12	104407600	104408600	1.1800900679459816
chr12	104407700	104408700	1.1678662501645778
chr12	104408300	104409300	1.76292310050421
chr12	104408400	104409400	1.3269992584858403
chr12	104408500	104409500	1.278491193881813
chr12	104408600	104409600	1.5971796275818464
chr12	104408700	104409700	1.9330614003218312
chr12	104408800	104409800	1.5927599152070695
chr12	104408900	104409900	2.006027848619361
chr12	104409000	104410000	2.305065548133369
chr12	104409100	104410100	2.8480773199504785
chr12	104409200	104410200	1.8596774835740573
chr12	104409300	104410300	1.2384505544544209
chr12	104409400	104410400	1.5851453059050795
chr12	104409500	104410500	2.036880934464492
chr12	104409600	104410600	1.8288294218457035
chr12	104409700	104410700	1.7710292579578817
chr12	104409800	104410800	1.4964919376479202
chr12	104409900	104410900	1.6699447302822257
chr12	104410000	104411000	1.2590306487768974
chr12	104410100	104411100	0.8479953484732735
chr12	104410200	104411200	1.6667522004711033
chr12	104410300	104411300	2.204865671802847
chr12	104410400	104411400	2.4754061663466755
chr12	104410500	104411500	2.2169628262446093
chr12	104410600	104411600	2.5365395764552576
chr12	104410700	104411700	2.6530706271727817
chr12	104410800	104411800	3.776757670073799
chr12	104410900	104411900	3.165589833566272
chr12	104411000	104412000	2.9008292587332103
chr12	104411100	104412100	3.4006359751561646
chr12	104411200	104412200	3.3362084123716653
chr12	104411300	104412300	3.4308092893139235
chr12	104411400	104412400	3.414481585170684
chr12	104411500	104412500	3.4479491921542884
chr12	104411600	104412600	3.4426482966582093
chr12	104411700	104412700	3.0018567462345245
chr12	104411800	104412800	2.5409875344509127
chr12	104411900	104412900	2.629177699452045
chr12	104412000	104413000	2.651528554499075
chr12	104412100	104413100	2.1082360527271544
chr12	104412200	104413200	1.7613687067002464
chr12	104412300	104413300	1.881996411295778
chr12	104412400	104413400	1.7469056442266542
chr12	104412500	104413500	1.913123618889793
chr12	104412600	104413600	2.05165800542765
chr12	104412700	104413700	2.1279954109800445
chr12	104412800	104413800	2.032525195472551
chr12	104412900	104413900	2.0804335402210974
chr12	104413000	104414000	2.0971458553029687
chr12	104413100	104414100	2.0733134369693644
chr12	104413200	104414200	2.235451249097176
chr12	104413300	104414300	1.721859796701164
chr12	104413400	104414400	1.524272351679345
chr12	104413500	104414500	1.4505033839455241
chr12	104413600	104414600	0.5963213038465589
chr12	104413700	104414700	0.6201558028545443
chr12	104413800	104414800	0.4369775376290305
chr12	104413900	104414900	0.2432123237324526
chr12	104414000	104415000	0.3172725191238057
chr12	104414100	104415100	0.4981349888622513
chr12	104414200	104415200	0.3945593698596336
chr12	104414300	104415300	0.41149041601627184
chr12	104414400	104415400	0.5796188147486303
chr12	104414500	104415500	0.959876588093126
chr12	104414600	104415600	1.165722742304434
chr12	104414700	104415700	1.3536539600223672
chr12	104414800	104415800	1.7666829874164156
chr12	104414900	104415900	1.927288563126212
chr12	104415000	104416000	1.675458389420913
chr12	104415100	104416100	2.0483156491439494
chr12	104415500	104416500	1.302150054435403
chr12	104415600	104416600	1.3310513441115621
chr12	104415700	104416700	0.3617961527160243
chr12	104415800	104416800	0.16106300018533687
chr12	104415900	104416900	0.2893536319653388
chr12	104416000	104417000	0.1976405146764672
chr12	104416100	104417100	0.27362782155366583
chr12	104416200	104417200	0.5629524779511202
chr12	104416300	104417300	0.6560388786335635
chr12	104416400	104417400	1.3993213248486889
chr12	104416500	104417500	1.5248628787324618
chr12	104416600	104417600	1.8929569773629566
chr12	104418200	104419200	-0.2534566033945513
chr12	104418300	104419300	-0.4942843803702582
chr12	104418400	104419400	-0.17785986490233874
chr12	104418500	104419500	0.2903084659390869
chr12	104418600	104419600	0.3458217004445166
chr12	104418700	104419700	0.3388187033008655
chr12	104418800	104419800	0.4698575456771455
chr12	104418900	104419900	0.6021943109408848
chr12	104419000	104420000	0.3585058844554823
chr12	104419100	104420100	-0.11334004359386095
chr12	104419200	104420200	0.31586934696958585
chr12	104419300	104420300	0.6532436892455447
chr12	104419400	104420400	0.5382153509271346
chr12	104419500	104420500	0.1719338402286092
chr12	104419600	104420600	0.4799969853150296
chr12	104419700	104420700	0.7514982261142801
chr12	104419800	104420800	0.8304997170480302
chr12	104419900	104420900	1.4597911567224249
chr12	104420000	104421000	2.606041914166044
chr12	104420100	104421100	2.58889602471936
chr12	104420200	104421200	1.7559061679118058
chr12	104420300	104421300	1.7708822801711759
chr12	104420400	104421400	1.7128508800090816
chr12	104420500	104421500	2.03219650740668
chr12	104420600	104421600	1.932594496458668
chr12	104420700	104421700	1.6571380597213632
chr12	104420800	104421800	2.0037358250275243
chr12	104420900	104421900	1.8108592393862748
chr12	104421000	104422000	1.6624772418941578
chr12	104421100	104422100	1.187298018996606
chr12	104421200	104422200	1.8530240900619042
chr12	104421300	104422300	1.7597263618315913
chr12	104421400	104422400	0.9880139691327344
chr12	104421500	104422500	0.2480546893982943
chr12	104421600	104422600	0.5553683008268459
chr12	104421700	104422700	0.5879909151244661
chr12	104421800	104422800	0.3951367706613294
chr12	104421900	104422900	-0.1050789641763814
chr12	104422000	104423000	-0.4150378304541997
chr12	104422100	104423100	0.2585841397591727
chr12	104422200	104423200	0.032884544272194234
chr12	104422300	104423300	0.3637973544150505
chr12	104422400	104423400	1.1162816621460343
chr12	104422500	104423500	1.725096637966869
chr12	104422600	104423600	1.5176841970501669
chr12	104422700	104423700	1.4916935038256824
chr12	104423800	104424800	1.1155726801143624
chr12	104423900	104424900	1.6446014183063389
chr12	104424000	104425000	2.2917080833607484
chr12	104424100	104425100	2.1335928282162344
chr12	104424200	104425200	1.4219735016909971
chr12	104424300	104425300	1.0833835564905665
chr12	104424400	104425400	1.034998075375219
chr12	104424500	104425500	1.9925296740104843
chr12	104424600	104425600	1.5888179017737278
chr12	104424700	104425700	1.5179815344260632
chr12	104424800	104425800	1.323951614346179
chr12	104424900	104425900	1.5450236760417655
chr12	104425000	104426000	0.5528537514110997
chr12	104425100	104426100	0.8091981359965942
chr12	104425200	104426200	1.6087347527266886
chr12	104425300	104426300	2.2288470985884903
chr12	104425400	104426400	2.1860951488832145
chr12	104425500	104426500	1.0982609972547683
chr12	104425600	104426600	1.4804004637942456
chr12	104425700	104426700	1.2407743562261702
chr12	104425800	104426800	1.8231572387953623
chr12	104425900	104426900	0.9584532251008092
chr12	104426000	104427000	1.716656706131747
chr12	104426100	104427100	1.1846821586911018
chr12	104426200	104427200	0.857777306484126
chr12	104426300	104427300	1.3821111938065112
chr12	104426400	104427400	1.6758188179939868
chr12	104426500	104427500	2.2437224210211664
chr12	104426600	104427600	2.5749702598619084
chr12	104426700	104427700	3.2431271469600698
chr12	104426800	104427800	2.376525033391821
chr12	104426900	104427900	3.0027641434948933
chr12	104427000	104428000	3.06248818989125
chr12	104427100	104428100	3.3436533149426477
chr12	104427200	104428200	3.8583989860746666
chr12	104427300	104428300	2.9837947499820743
chr12	104427400	104428400	2.4447250942080028
chr12	104427500	104428500	2.686344149509844
chr12	104427600	104428600	2.2769600731261983
chr12	104427700	104428700	1.9100928185443315
chr12	104427800	104428800	2.3711571396634428
chr12	104427900	104428900	1.914555905225107
chr12	104428000	104429000	2.092386627702444
chr12	104428100	104429100	1.0072101423381516
chr12	104428200	104429200	0.4228265240107945
chr12	104428300	104429300	1.022969434139793
chr12	104428400	104429400	1.0665325080188293
chr12	104428500	104429500	0.8473706116810314
chr12	104428600	104429600	0.9797261545249508
chr12	104428700	104429700	0.7736852979575977
chr12	104428800	104429800	0.8198542982009859
chr12	104428900	104429900	1.2706646329046114
chr12	104429000	104430000	0.42032880213623647
chr12	104429100	104430100	1.4201774900720103
chr12	104429200	104430200	1.7209326555559838
chr12	104429300	104430300	1.3384917175239741
chr12	104429400	104430400	1.4008788267693253
chr12	104429500	104430500	1.4737079268190798
chr12	104429600	104430600	1.4898738852438829
chr12	104429700	104430700	1.5740273594014167
chr12	104429800	104430800	1.4144923640119014
chr12	104429900	104430900	1.0491528798030223
chr12	104430000	104431000	1.224065899565598
chr12	104430800	104431800	1.3058180462183704
chr12	104430900	104431900	1.4533174710505143
chr12	104431000	104432000	1.6032498836822122
chr12	104431100	104432100	1.3345353761456988
chr12	104431200	104432200	1.1290985784361462
chr12	104431300	104432300	1.6917083110240099
chr12	104431400	104432400	1.888990468843384
chr12	104431500	104432500	1.8435638095763496
chr12	104431600	104432600	2.2224189666722114
chr12	104431700	104432700	1.4541551406081292
chr12	104431800	104432800	1.0629279904636266
chr12	104431900	104432900	1.1288263552513833
chr12	104432000	104433000	0.9604987126171027
chr12	104432100	104433100	1.6551472687001594
chr12	104432200	104433200	1.6377420384199035
chr12	104432300	104433300	0.7375684901714065
chr12	104432400	104433400	0.9542554788794648
chr12	104432500	104433500	1.8556227378038368
chr12	104432600	104433600	1.2878797043852863
chr12	104432700	104433700	1.6273555090525
chr12	104432800	104433800	2.2610179797012497
chr12	104432900	104433900	2.494663809402627
chr12	104433000	104434000	2.3148109875219545
chr12	104433100	104434100	1.8144090123875167
chr12	104433200	104434200	2.2186402630394264
chr12	104433300	104434300	2.8130037427743253
chr12	104434600	104435600	2.4400299266160346
chr12	104434700	104435700	2.5788102336072023
chr12	104434800	104435800	2.6387768376737983
chr12	104434900	104435900	2.4740920344862003
chr12	104435000	104436000	1.7134663961847347
chr12	104435100	104436100	1.665913140257207
chr12	104435200	104436200	1.524582126857244
chr12	104435300	104436300	1.418660111838462
chr12	104435400	104436400	0.8606488883604858
chr12	104435500	104436500	0.7047069412336999
chr12	104435600	104436600	0.8593822394849621
chr12	104435700	104436700	0.7555988773827944
chr12	104436800	104437800	2.5402560398779617
chr12	104436900	104437900	2.4412081489656936
chr12	104437000	104438000	2.4013328604708395
chr12	104437100	104438100	2.268482339281131
chr12	104437200	104438200	2.7784465589036107
chr12	104437300	104438300	2.46512651367533
chr12	104437400	104438400	2.0630324880552657
chr12	104437500	104438500	2.3747664653623457
chr12	104437600	104438600	2.2045004650148954
chr12	104437700	104438700	2.20307955466604
chr12	104437800	104438800	2.2351039742016336
chr12	104437900	104438900	1.8477249481018645
chr12	104438000	104439000	2.348599498321994
chr12	104438100	104439100	1.9122918290970752
chr12	104438200	104439200	2.0681344953192715
chr12	104438300	104439300	2.1751620415262454
chr12	104438400	104439400	3.1618013744596967
chr12	104438500	104439500	3.14127565239766
chr12	104438600	104439600	2.9960262398510498
chr12	104438700	104439700	2.7987333769114797
chr12	104438800	104439800	2.6997371693908976
chr12	104438900	104439900	3.0115421520999157
chr12	104439000	104440000	2.3511387932002963
chr12	104439100	104440100	2.384597172674605
chr12	104439200	104440200	2.1139418608486373
chr12	104440600	104441600	1.0569807965086382
chr12	104440700	104441700	0.3893013059906424
chr12	104440800	104441800	0.7036971315654064
chr12	104440900	104441900	1.6772417237209198
chr12	104441000	104442000	2.15103830887113
chr12	104441100	104442100	2.1740232364491985
chr12	104441200	104442200	2.0755176365653543
chr12	104443200	104444200	1.2034897562636886
chr12	104443300	104444300	0.3990007029905999
chr12	104443400	104444400	0.2952841758800492
chr12	104443500	104444500	0.7216169409543451
chr12	104443600	104444600	0.7148722553624045
chr12	104443700	104444700	0.6403995218298072
chr12	104443800	104444800	-0.016502928158807453
chr12	104443900	104444900	-0.3748127008782952
chr12	104444000	104445000	0.17059114938826048
chr12	104444100	104445100	0.0109100654387037
chr12	104444200	104445200	-0.3857428308972269
chr12	104444300	104445300	-0.16774235231384205
chr12	104444400	104445400	0.2486939806968196
chr12	104444500	104445500	0.0331845941773201
chr12	104444600	104445600	0.3859279757256942
chr12	104444700	104445700	0.7786674733113168
chr12	104444800	104445800	1.7553965846805972
chr12	104444900	104445900	2.41249303818422
chr12	104445000	104446000	2.2981216149660697
chr12	104445100	104446100	2.6325035516649318
chr12	104445200	104446200	3.058325092817496
chr12	104445300	104446300	2.8620045869633404
chr12	104445400	104446400	2.7397503826959517
chr12	104445500	104446500	2.472051810422605
chr12	104445600	104446600	2.4715213036008508
chr12	104445700	104446700	2.888678695225407
chr12	104445800	104446800	2.5494381581889227
chr12	104445900	104446900	2.3267450500263465
chr12	104446000	104447000	2.9037441992288753
chr12	104446100	104447100	2.333992990945922
chr12	104446200	104447200	1.9250677110186247
chr12	104446300	104447300	2.3043122294671425
chr12	104446400	104447400	2.0178025026295536
chr12	104446500	104447500	2.4588544934662973
chr12	104446600	104447600	2.357283524931515
chr12	104446700	104447700	1.6116339421268413
chr12	104446800	104447800	1.9079676394473617
chr12	104446900	104447900	1.5086298010829444
chr12	104447000	104448000	1.3336384133717305
chr12	104447100	104448100	1.7458738048623166
chr12	104447200	104448200	2.2780364177221157
chr12	104447300	104448300	1.8392442302389889
chr12	104447400	104448400	2.00933928830768
chr12	104448900	104449900	1.7166168631539018
chr12	104449000	104450000	1.3549772970289444
chr12	104449100	104450100	1.6592850435011812
chr12	104449200	104450200	1.8636264163717648
chr12	104449300	104450300	1.8437591986121216
chr12	104449400	104450400	2.037402435017192
chr12	104449500	104450500	1.6377508674661818
chr12	104449600	104450600	2.0065242982468536
chr12	104449700	104450700	2.201258551795678
chr12	104449800	104450800	2.1680578353466733
chr12	104449900	104450900	2.458579399711107
chr12	104450000	104451000	3.053081413698078
chr12	104450100	104451100	2.2954627924742907
chr12	104450200	104451200	2.116227518470536
chr12	104450300	104451300	1.5623190708268702
chr12	104450400	104451400	1.1022339779859067
chr12	104450500	104451500	1.4503573227513016
chr12	104450600	104451600	0.6659601568929935
chr12	104450700	104451700	0.7642015970659366
chr12	104450800	104451800	0.7228891433331437
chr12	104450900	104451900	0.15898064557784725
chr12	104451000	104452000	-0.0673669913606734
chr12	104451100	104452100	-0.1949527413245912
chr12	104451200	104452200	-0.13161018556134166
chr12	104451300	104452300	0.34513041290010976
chr12	104451400	104452400	0.2323300614788943
chr12	104451500	104452500	-0.23691958861598186
chr12	104451600	104452600	0.5111115664941094
chr12	104451700	104452700	-0.13850620292615398
chr12	104451800	104452800	0.5536633238053331
chr12	104451900	104452900	0.8229418934974542
chr12	104452000	104453000	0.6744184864939484
chr12	104452100	104453100	1.0441550360789
chr12	104454600	104455600	1.5493658571080735
chr12	104454700	104455700	1.6076396039782
chr12	104454800	104455800	2.120219754120494
chr12	104454900	104455900	1.8503913998598445
chr12	104455000	104456000	1.6307709280322449
chr12	104455100	104456100	1.5525534772030412
chr12	104455200	104456200	1.5056324894353563
chr12	104455300	104456300	1.2313257302438825
chr12	104455400	104456400	1.4180544526824241
chr12	104455500	104456500	2.1910598286203777
chr12	104455600	104456600	2.1565656542500595
chr12	104455700	104456700	3.1019165632912844
chr12	104455800	104456800	2.74348302230144
chr12	104455900	104456900	1.943094037660784
chr12	104456000	104457000	1.76939621993338
chr12	104456100	104457100	2.548229441992438
chr12	104456200	104457200	3.2416978797333007
chr12	104456300	104457300	3.7998498058326144
chr12	104456400	104457400	4.0160495866986485
chr12	104456500	104457500	3.4863706842240383
chr12	104456600	104457600	2.9532328979635114
chr12	104456700	104457700	1.865484515285911
chr12	104456800	104457800	1.8186216460358835
chr12	104456900	104457900	2.8234781875228965
chr12	104457000	104458000	3.9924436827548746
chr12	104457100	104458100	3.850278043105378
chr12	104457200	104458200	4.316241787152075
chr12	104457300	104458300	4.829181632777698
chr12	104457400	104458400	5.73915495002704
chr12	104457500	104458500	5.575829668618797
chr12	104457600	104458600	5.855471060214428
chr12	104457700	104458700	6.138386138300947
chr12	104457800	104458800	5.707658910474137
chr12	104457900	104458900	5.599366663024615
chr12	104458000	104459000	5.670175975092962
chr12	104458100	104459100	5.300619409349624
chr12	104458200	104459200	4.474066470459168
chr12	104458300	104459300	4.117079744220413
chr12	104458400	104459400	3.0940736040635564
chr12	104458500	104459500	3.5140473533941874
chr12	104458600	104459600	3.336493001125362
chr12	104458700	104459700	3.112468701057593
chr12	104458800	104459800	3.4896466524078704
chr12	104458900	104459900	3.145372167875013
chr12	104459000	104460000	2.30683274257218
chr12	104459100	104460100	1.7912507234907085
chr12	104459200	104460200	1.4128912190046239
chr12	104459300	104460300	0.6659535488250331
chr12	104459400	104460400	0.4541190640541238
chr12	104459500	104460500	0.3653784715207464
chr12	104459600	104460600	0.06662765375817864
chr12	104460600	104461600	1.3098714627739727
chr12	104460700	104461700	1.7207468556206027
chr12	104460800	104461800	1.9121552493623613
chr12	104460900	104461900	1.8726127326508928
chr12	104461000	104462000	2.230589756655078
chr12	104461100	104462100	2.0571746203186425
chr12	104462200	104463200	2.1980352872758298
chr12	104462300	104463300	1.6366003340383408
chr12	104462400	104463400	1.4552551315782103
chr12	104462500	104463500	0.5478397919601514
chr12	104462600	104463600	-0.056696918190872525
chr12	104462700	104463700	0.5603455537790848
chr12	104462800	104463800	0.8614025270865363
chr12	104462900	104463900	0.8309993090063547
chr12	104463000	104464000	1.2021335450370292
chr12	104463100	104464100	1.1336670211854714
chr12	104463200	104464200	0.9586263220710732
chr12	104463300	104464300	1.4544051664010105
chr12	104463400	104464400	1.1875637148280818
chr12	104463500	104464500	1.5233445899561209
chr12	104463900	104464900	0.9659154369931064
chr12	104464000	104465000	1.409439006775439
chr12	104464100	104465100	1.1521270627035556
chr12	104464200	104465200	1.5744362641169891
chr12	104464300	104465300	1.889712073948974
chr12	104464400	104465400	1.6433596785226847
chr12	104464500	104465500	1.5298427524145497
chr12	104464600	104465600	1.5603727302565469
chr12	104464700	104465700	2.1914451727428763
chr12	104464800	104465800	2.489799967035525
chr12	104464900	104465900	2.7383612100376187
chr12	104465000	104466000	2.4614913490795978
chr12	104465100	104466100	2.6429302142753266
chr12	104465200	104466200	2.7690567616625934
chr12	104465300	104466300	2.6477958626457547
chr12	104465400	104466400	3.3472976865965802
chr12	104465500	104466500	3.2414804490146216
chr12	104465600	104466600	3.0766639814678367
chr12	104465700	104466700	2.5351925423779704
chr12	104465800	104466800	2.280934248661015
chr12	104465900	104466900	2.0505711878523774
chr12	104466000	104467000	2.3489928094553303
chr12	104466100	104467100	2.4026062293695687
chr12	104466200	104467200	2.4274764082620552
chr12	104466300	104467300	1.6364847072801487
chr12	104466400	104467400	1.1018780415007912
chr12	104466500	104467500	1.4935569084985412
chr12	104466600	104467600	1.3467636201620234
chr12	104466700	104467700	1.5479919286576285
chr12	104466800	104467800	2.2165133898947844
chr12	104466900	104467900	2.2657420078967583
chr12	104467000	104468000	2.097714124669136
chr12	104467100	104468100	1.9773805686046344
chr12	104467200	104468200	1.7943158656359124
chr12	104467300	104468300	3.040245034294589
chr12	104467400	104468400	3.077841924105504
chr12	104467500	104468500	3.001763173211103
chr12	104467600	104468600	3.338839755290396
chr12	104467700	104468700	2.8629737765151946
chr12	104467800	104468800	2.5380163117790686
chr12	104467900	104468900	2.272835931246447
chr12	104468000	104469000	2.585510853735619
chr12	104468100	104469100	2.83017183462453
chr12	104468200	104469200	2.076661469235865
chr12	104468300	104469300	2.149237521745611
chr12	104468400	104469400	2.226845161286657
chr12	104468500	104469500	2.2526797380527595
chr12	104468600	104469600	2.0983067866789464
chr12	104468700	104469700	2.3911452582517283
chr12	104468800	104469800	1.7741315807640292
chr12	104468900	104469900	1.955957549759965
chr12	104469000	104470000	1.6324134234709538
chr12	104469100	104470100	1.6492874197665446
chr12	104469200	104470200	1.934390434809056
chr12	104469300	104470300	1.5638988734189958
chr12	104469400	104470400	1.1982120089922217
chr12	104469500	104470500	1.1459010545597834
chr12	104469600	104470600	1.0271665872122078
chr12	104469700	104470700	1.257302084474888
chr12	104469800	104470800	1.2715942092731043
chr12	104469900	104470900	0.8348244612532211
chr12	104470000	104471000	0.7172255775755616
chr12	104470100	104471100	0.8795258868354452
chr12	104470200	104471200	1.0103141051182056
chr12	104470300	104471300	0.3680479379247038
chr12	104470400	104471400	0.4709051151364019
chr12	104470500	104471500	0.7381663857292539
chr12	104470600	104471600	1.1741481416791482
chr12	104470700	104471700	0.6967019831075032
chr12	104470800	104471800	1.5407775046001702
chr12	104470900	104471900	2.0048876779354567
chr12	104471000	104472000	1.8971185941892341
chr12	104471100	104472100	1.3524537233616312
chr12	104471200	104472200	1.4937696363470705
chr12	104471300	104472300	2.0201098551940144
chr12	104471400	104472400	2.1244864904502943
chr12	104471500	104472500	1.2079192974470725
chr12	104471600	104472600	0.6198257828924514
chr12	104471700	104472700	1.3190587711117114
chr12	104471800	104472800	1.4285187737236074
chr12	104471900	104472900	2.05261602368248
chr12	104472000	104473000	2.6168560942577037
chr12	104472100	104473100	2.331606704936146
chr12	104472200	104473200	2.3229423323188825
chr12	104472300	104473300	2.4608582999626525
chr12	104472400	104473400	2.41848556216584
chr12	104472500	104473500	3.545669783996509
chr12	104472600	104473600	4.343941251068299
chr12	104472700	104473700	4.0246980261473055
chr12	104472800	104473800	3.656556754221648
chr12	104472900	104473900	3.3164600521523697
chr12	104473000	104474000	2.852738120960108
chr12	104473100	104474100	2.939931467480009
chr12	104473200	104474200	3.5550948090836507
chr12	104473300	104474300	3.691530466963092
chr12	104473400	104474400	3.82073499808905
chr12	104473500	104474500	3.4478690870543653
chr12	104473600	104474600	2.554514094415856
chr12	104473700	104474700	2.0209882318137464
chr12	104473800	104474800	1.9135241873098527
chr12	104473900	104474900	1.616384579680979
chr12	104474000	104475000	1.6754153019502425
chr12	104474100	104475100	2.036720010068596
chr12	104474200	104475200	1.2205573725350178
chr12	104474300	104475300	0.5903125278133724
chr12	104474400	104475400	0.34778211626002303
chr12	104477500	104478500	0.6105123421181929
chr12	104477600	104478600	0.9509608967979314
chr12	104477700	104478700	1.0516467642421619
chr12	104477800	104478800	1.0941521666368406
chr12	104477900	104478900	1.0897190384977773
chr12	104478000	104479000	1.0614729109034904
chr12	104478100	104479100	1.141431930636522
chr12	104478200	104479200	0.9273673287425892
chr12	104478900	104479900	-1.4214901996455058
chr12	104479000	104480000	-0.3153037897285273
chr12	104479100	104480100	0.3695305857944264
chr12	104479200	104480200	0.4373429363084947
chr12	104479300	104480300	0.3406237307822064
chr12	104479400	104480400	0.4030489892232942
chr12	104479500	104480500	0.4584019141776581
chr12	104480600	104481600	3.1374979311288897
chr12	104480700	104481700	2.566161221253317
chr12	104480800	104481800	2.735803412569229
chr12	104481900	104482900	0.4235957318689782
chr12	104482000	104483000	0.300422725955943
chr12	104482100	104483100	0.5160514569006254
chr12	104482200	104483200	0.5033334615257388
chr12	104482300	104483300	0.8480662419739009
chr12	104482400	104483400	1.375673727334368
chr12	104482500	104483500	1.3157424058387832
chr12	104482600	104483600	0.4659687050087094
chr12	104482700	104483700	0.6544511531349043
chr12	104482800	104483800	0.12516679204198847
chr12	104482900	104483900	1.2746209601513978
chr12	104483000	104484000	1.4840248196774999
chr12	104483100	104484100	1.7013746321456424
chr12	104483200	104484200	1.897195977526332
chr12	104483300	104484300	2.081067338006625
chr12	104483400	104484400	1.8972688307710384
chr12	104483500	104484500	1.7208300869695508
chr12	104483600	104484600	2.4646809428567726
chr12	104483700	104484700	2.880620134995961
chr12	104483800	104484800	2.596185659253073
chr12	104483900	104484900	2.7825465548603825
chr12	104484000	104485000	2.9733799921114863
chr12	104484100	104485100	3.383999274182252
chr12	104484200	104485200	3.3897550445864537
chr12	104484300	104485300	2.9534144844245867
chr12	104484400	104485400	3.072587851762873
chr12	104484500	104485500	3.510305391915203
chr12	104484600	104485600	3.6909398317050623
chr12	104484700	104485700	3.6692622939610238
chr12	104484800	104485800	3.941313500957148
chr12	104484900	104485900	3.791423303274928
chr12	104485000	104486000	3.8117516090345274
chr12	104485100	104486100	3.114695949781107
chr12	104485700	104486700	2.940965019882732
chr12	104485800	104486800	3.12564849257874
chr12	104485900	104486900	2.9298818583965334
chr12	104486000	104487000	2.382739990315439
chr12	104486100	104487100	2.02889997372196
chr12	104486200	104487200	2.350871074476048
chr12	104486300	104487300	2.176845280388461
chr12	104486400	104487400	1.9561107990802649
chr12	104486500	104487500	1.6539906120469774
chr12	104486600	104487600	1.2314980832886266
chr12	104486700	104487700	0.3751918445388858
chr12	104486800	104487800	-0.19732802812842573
chr12	104486900	104487900	-0.15609726839623445
chr12	104487000	104488000	-0.13470237216535827
chr12	104487100	104488100	-0.5301317066882395
chr12	104487200	104488200	-1.0522561613999364
chr12	104487300	104488300	-0.4895076935025121
chr12	104487400	104488400	0.1539474931592113
chr12	104487500	104488500	0.19571804362640885
chr12	104489200	104490200	2.1928612205401694
chr12	104489300	104490300	2.5688304469527616
chr12	104489400	104490400	2.6353266863128915
chr12	104489500	104490500	2.4704162266342733
chr12	104489600	104490600	2.415833778762856
chr12	104489700	104490700	2.4874768462613086
chr12	104489800	104490800	2.0931602411219083
chr12	104489900	104490900	2.01400193057154
chr12	104490000	104491000	1.835199254499974
chr12	104490100	104491100	1.273844842487212
chr12	104490200	104491200	1.5696320475537267
chr12	104490300	104491300	1.3475980396084102
chr12	104490400	104491400	1.0473895897764616
chr12	104490500	104491500	1.3978630791211777
chr12	104490600	104491600	1.5271414704508883
chr12	104490700	104491700	1.1418716018088468
chr12	104490800	104491800	1.6693992788311338
chr12	104490900	104491900	1.1780391092992009
chr12	104491000	104492000	0.8858597254228467
chr12	104491100	104492100	0.7961015354833184
chr12	104491200	104492200	0.6863112403124927
chr12	104491300	104492300	0.7476333921884494
chr12	104491400	104492400	0.393407018451012
chr12	104491500	104492500	-0.09811596946171043
chr12	104491600	104492600	0.2066560364256116
chr12	104491700	104492700	0.37186071801049614
chr12	104491800	104492800	0.15987902244785485
chr12	104491900	104492900	0.4804201149078386
chr12	104492000	104493000	0.8642752765705018
chr12	104492100	104493100	1.394391214301294
chr12	104492200	104493200	1.0819756288149345
chr12	104492300	104493300	1.0086786210588563
chr12	104492400	104493400	0.6353487839434862
chr12	104492500	104493500	0.7772022532947256
chr12	104492600	104493600	0.1040255192821669
chr12	104492700	104493700	1.2476692601384944
chr12	104492800	104493800	1.2036438210079734
chr12	104492900	104493900	1.589750831659295
chr12	104493000	104494000	1.1705216079328302
chr12	104493100	104494100	1.1870252868598998
chr12	104493200	104494200	1.3974079778493596
chr12	104493300	104494300	1.0952431710964334
chr12	104493400	104494400	1.4999486977623795
chr12	104493500	104494500	1.4932421379509406
chr12	104493600	104494600	1.940627550702808
chr12	104493700	104494700	1.3348027358364458
chr12	104493800	104494800	0.7058202447499428
chr12	104493900	104494900	0.2886275118340681
chr12	104494000	104495000	0.7508559048970512
chr12	104494100	104495100	0.38482746926007455
chr12	104494200	104495200	0.5198336403184161
chr12	104494300	104495300	0.9093414824949584
chr12	104494400	104495400	1.1099877574797297
chr12	104494500	104495500	0.9886137425343416
chr12	104494600	104495600	1.073133470427035
chr12	104494700	104495700	0.758695361057211
chr12	104494800	104495800	1.2668782778333985
chr12	104494900	104495900	1.3341434582092997
chr12	104495000	104496000	0.9652118488820599
chr12	104495100	104496100	1.0764378918216673
chr12	104495200	104496200	0.8181075741542356
chr12	104495300	104496300	0.8661113125920419
chr12	104495400	104496400	0.9821774911813348
chr12	104495500	104496500	0.9134669913985352
chr12	104495600	104496600	1.0346391558407246
chr12	104495700	104496700	1.3758803059490965
chr12	104495800	104496800	0.8605414152051655
chr12	104495900	104496900	0.5619102228301803
chr12	104496000	104497000	1.3539684082909342
chr12	104496100	104497100	1.3827852246343224
chr12	104496200	104497200	1.4932518930734455
chr12	104496300	104497300	1.307140298223222
chr12	104496400	104497400	1.1722601341819168
chr12	104496500	104497500	1.4189573951435974
chr12	104496600	104497600	0.8460979520501806
chr12	104496700	104497700	0.639885337085992
chr12	104496800	104497800	1.10212911130705
chr12	104496900	104497900	1.6631071314709631
chr12	104498000	104499000	3.3029626733349233
chr12	104498100	104499100	2.6693762534614565
chr12	104498200	104499200	2.562224957864567
chr12	104498300	104499300	2.669728967527237
chr12	104498400	104499400	2.387540164435487
chr12	104498500	104499500	2.567446935250711
chr12	104498600	104499600	2.2937669703691945
chr12	104498700	104499700	2.570858839841687
chr12	104498800	104499800	2.4325035535989983
chr12	104498900	104499900	2.2038417211297125
chr12	104499000	104500000	1.6016861738099473
chr12	104499100	104500100	2.3399484429964064
chr12	104499200	104500200	2.6137509549650053
chr12	104499300	104500300	2.0474381258037933
chr12	104499400	104500400	2.4189553850549763
chr12	104499500	104500500	1.4980529211754259
chr12	104499600	104500600	0.6824453705694637
chr12	104499700	104500700	0.2379905728527381
chr12	104499800	104500800	-0.21777887817477587
chr12	104499900	104500900	-0.05541542083676297
chr12	104500000	104501000	0.92694750880106
chr12	104500100	104501100	1.043143958670572
chr12	104500200	104501200	0.9920102385440912
chr12	104500300	104501300	1.1034137923220535
chr12	104500400	104501400	0.7375501806464738
chr12	104500500	104501500	1.0793896721769916
chr12	104500600	104501600	1.709217844952111
chr12	104500700	104501700	1.6872461623950952
chr12	104500800	104501800	2.1344716522556384
chr12	104500900	104501900	2.437284442519588
chr12	104501000	104502000	1.9249096516280417
chr12	104501100	104502100	2.026389891640039
chr12	104501200	104502200	2.1121546744664284
chr12	104501300	104502300	1.8449151842281195
chr12	104501400	104502400	2.5009404837906413
chr12	104501500	104502500	2.9954375599968888
chr12	104501600	104502600	2.9694341730238625
chr12	104501700	104502700	3.4588196693793383
chr12	104501800	104502800	2.9642195488009864
chr12	104501900	104502900	2.605626374376829
chr12	104502000	104503000	2.3089358330893655
chr12	104502100	104503100	2.2352179641838585
chr12	104502200	104503200	1.6655414108482909
chr12	104502300	104503300	1.5512420298463203
chr12	104502400	104503400	1.4073331380469714
chr12	104502500	104503500	1.1165330548155497
chr12	104502600	104503600	0.7403645410415833
chr12	104502700	104503700	1.000230187979519
chr12	104502800	104503800	1.1160227070752966
chr12	104502900	104503900	1.7369277287108766
chr12	104503000	104504000	1.407232876193179
chr12	104503100	104504100	0.6497389117513022
chr12	104503200	104504200	1.1373539912788215
chr12	104503300	104504300	2.091950175033618
chr12	104503400	104504400	1.7801016755067638
chr12	104503500	104504500	2.2056149501856623
chr12	104503600	104504600	2.4499556210209703
chr12	104503700	104504700	2.2047213828914867
chr12	104503800	104504800	2.524449131246234
chr12	104503900	104504900	1.5972429145525373
chr12	104504000	104505000	2.2887174347074613
chr12	104504100	104505100	2.8310251063838865
chr12	104504200	104505200	2.869203960790028
chr12	104504300	104505300	2.618841894611313
chr12	104504400	104505400	1.891081792506145
chr12	104504500	104505500	1.5732518562637468
chr12	104504600	104505600	1.4004133313770413
chr12	104504700	104505700	0.966111382198572
chr12	104504800	104505800	0.5992042174853771
chr12	104504900	104505900	0.4686512717431893
chr12	104505000	104506000	0.4413174532532445
chr12	104505100	104506100	0.4698932810740746
chr12	104505200	104506200	0.1852767052272584
chr12	104505300	104506300	-0.5532879177325627
chr12	104505400	104506400	0.6081562351661597
chr12	104505500	104506500	1.0140356577686411
chr12	104505600	104506600	1.5657783530162668
chr12	104505700	104506700	1.5359438620465806
chr12	104505800	104506800	1.5742066029312398
chr12	104505900	104506900	1.6241156173006868
chr12	104506000	104507000	2.1773355563057843
chr12	104506100	104507100	2.103249795558726
chr12	104506200	104507200	1.8624412336817655
chr12	104506300	104507300	2.9112880789444846
chr12	104506400	104507400	2.7693720947135145
chr12	104506500	104507500	2.8843244715280463
chr12	104506600	104507600	2.612336733521852
chr12	104506700	104507700	2.83711913058452
chr12	104506800	104507800	2.7100871934753323
chr12	104506900	104507900	3.3163109889259084
chr12	104507000	104508000	2.4868334255452322
chr12	104507100	104508100	2.451048771218541
chr12	104507200	104508200	2.824708609984806
chr12	104507300	104508300	1.7479495757442454
chr12	104507400	104508400	2.1619260491803574
chr12	104507500	104508500	1.8442290502983865
chr12	104507600	104508600	1.1217998338419168
chr12	104507700	104508700	0.6482826477900606
chr12	104507800	104508800	0.920030011702638
chr12	104507900	104508900	1.159517917847647
chr12	104508000	104509000	1.8624717417511754
chr12	104508100	104509100	1.7198911692617826
chr12	104508200	104509200	1.1710479841734565
chr12	104508300	104509300	0.9778285822474116
chr12	104508400	104509400	1.1772157357737587
chr12	104508500	104509500	1.274580499531585
chr12	104508600	104509600	1.3437968892316248
chr12	104508700	104509700	2.1038911617741984
chr12	104508800	104509800	2.0737282802024777
chr12	104508900	104509900	1.1591471320052853
chr12	104509000	104510000	0.3358605647033403
chr12	104509100	104510100	0.22141436677586515
chr12	104509200	104510200	0.2628783330593521
chr12	104509300	104510300	0.888276964387551
chr12	104509400	104510400	0.8351674602770272
chr12	104509500	104510500	0.8713646631749429
chr12	104509600	104510600	1.851739410821469
chr12	104509700	104510700	0.7988100448862772
chr12	104509800	104510800	0.9302333249842488
chr12	104509900	104510900	1.0395614893949534
chr12	104510000	104511000	1.9811039461177973
chr12	104510100	104511100	2.1056878393306326
chr12	104510200	104511200	2.657355434556304
chr12	104510300	104511300	2.452734820126926
chr12	104510400	104511400	2.0465583454516025
chr12	104510500	104511500	1.99154146482754
chr12	104510600	104511600	2.316102483169792
chr12	104510700	104511700	3.129367109599135
chr12	104510800	104511800	3.3854199351573016
chr12	104510900	104511900	3.3734240552353283
chr12	104511000	104512000	2.9407805844877113
chr12	104511100	104512100	2.8202859068463635
chr12	104511200	104512200	2.1419458729462115
chr12	104511300	104512300	2.1400692761654114
chr12	104511400	104512400	2.331383747606598
chr12	104511500	104512500	2.6076974133274056
chr12	104511600	104512600	2.1456933771887425
chr12	104511700	104512700	1.486129655026472
chr12	104511800	104512800	1.2082491880262904
chr12	104511900	104512900	2.2146486345375447
chr12	104512000	104513000	2.127167498875596
chr12	104512100	104513100	2.3367650358531704
chr12	104513200	104514200	1.8648910250193536
chr12	104513300	104514300	2.082398737212113
chr12	104513400	104514400	1.5197272294921056
chr12	104513500	104514500	1.3375438920782978
chr12	104513600	104514600	1.5011972180167477
chr12	104513700	104514700	1.3322218728698956
chr12	104513800	104514800	1.9134128714366831
chr12	104513900	104514900	1.6182413768834474
chr12	104514000	104515000	1.0164206216792144
chr12	104514100	104515100	1.1482297201281964
chr12	104514200	104515200	1.0870223503412446
chr12	104514300	104515300	0.6566164373882409
chr12	104514400	104515400	0.8421301174645611
chr12	104514500	104515500	1.3430140880510726
chr12	104514600	104515600	0.981089610930702
chr12	104514700	104515700	1.317302083044907
chr12	104514800	104515800	1.1310476258864308
chr12	104514900	104515900	1.3238552063063551
chr12	104515000	104516000	1.3828784211913872
chr12	104515100	104516100	1.1139248391006054
chr12	104515200	104516200	1.1460334477792131
chr12	104515300	104516300	1.239844561222918
chr12	104515400	104516400	1.966418099488259
chr12	104515500	104516500	1.978814842540044
chr12	104515600	104516600	2.1289000626071592
chr12	104515700	104516700	2.2383899241154244
chr12	104515800	104516800	2.282842321768276
chr12	104515900	104516900	2.1833310037630227
chr12	104516000	104517000	2.228167937936188
chr12	104516100	104517100	1.4969253215162517
chr12	104516200	104517200	1.8550339549608643
chr12	104516300	104517300	2.672252573052904
chr12	104516400	104517400	1.8525096856399208
chr12	104516500	104517500	1.6685521107911276
chr12	104516600	104517600	0.9664500041111208
chr12	104516700	104517700	0.8385132116259856
chr12	104516800	104517800	1.0585624764233792
chr12	104516900	104517900	1.2766998012742423
chr12	104517000	104518000	1.462504108551396
chr12	104517100	104518100	2.307292595336796
chr12	104517200	104518200	2.9345225010672964
chr12	104517300	104518300	2.294941648111642
chr12	104517400	104518400	2.3229671578522675
chr12	104517500	104518500	2.0291390649638408
chr12	104517600	104518600	2.48434189497054
chr12	104517700	104518700	2.4148866835180023
chr12	104517800	104518800	2.4010452497919483
chr12	104517900	104518900	2.05076784587022
chr12	104518000	104519000	1.8798330385474664
chr12	104519100	104520100	2.6515681462305545
chr12	104519200	104520200	2.556132141961723
chr12	104519300	104520300	1.6469022943502856
chr12	104519400	104520400	1.5337159700080616
chr12	104519500	104520500	0.8198646382546426
chr12	104519600	104520600	0.9439006389361736
chr12	104519700	104520700	1.0175482815635264
chr12	104519800	104520800	1.0990810894789014
chr12	104519900	104520900	1.4335750599714088
chr12	104520000	104521000	1.6675659319682552
chr12	104520100	104521100	0.6877816839081694
chr12	104520200	104521200	0.4813498859145551
chr12	104520300	104521300	1.0922748597037066
chr12	104520400	104521400	0.7024800028635803
chr12	104520500	104521500	1.124302680855052
chr12	104520600	104521600	1.2625800731121952
chr12	104520700	104521700	1.0341364343421586
chr12	104520800	104521800	1.273814776031957
chr12	104520900	104521900	1.6233174434275262
chr12	104521000	104522000	1.365605223236757
chr12	104521100	104522100	2.429259663437388
chr12	104521200	104522200	2.3986955477767613
chr12	104521300	104522300	2.378220348365149
chr12	104521400	104522400	2.5798081660425427
chr12	104521500	104522500	2.1843452609343403
chr12	104521600	104522600	1.6732968403596309
chr12	104521700	104522700	1.9553796626677669
chr12	104521800	104522800	1.7067582489045432
chr12	104521900	104522900	1.4212357157702638
chr12	104522000	104523000	1.3735207737603174
chr12	104522100	104523100	0.4885671971826016
chr12	104522200	104523200	0.5109021013772118
chr12	104522300	104523300	0.6788487194782286
chr12	104522400	104523400	1.042511159087573
chr12	104522500	104523500	0.6497142057771038
chr12	104522600	104523600	1.1902971826034523
chr12	104522700	104523700	0.6476997834647312
chr12	104522800	104523800	1.216009493864905
chr12	104522900	104523900	1.3209701772626647
chr12	104523000	104524000	1.3477811285526384
chr12	104524100	104525100	2.6635253289902625
chr12	104524200	104525200	2.4586700610401784
chr12	104524300	104525300	2.4933029787769256
chr12	104524400	104525400	2.961332742374412
chr12	104524500	104525500	3.113999894148383
chr12	104524600	104525600	2.8289057460907614
chr12	104524700	104525700	1.877287590645571
chr12	104524800	104525800	1.3102185559902562
chr12	104524900	104525900	0.8840275860054662
chr12	104526000	104527000	2.0259219708982985
chr12	104526100	104527100	1.8995556637319808
chr12	104526200	104527200	0.8292542702973057
chr12	104526300	104527300	1.2413415313916751
chr12	104526400	104527400	1.7013908482766564
chr12	104526500	104527500	1.5667027196005838
chr12	104526600	104527600	1.579172545124501
chr12	104526700	104527700	1.7985060539147308
chr12	104526800	104527800	1.3542684905167663
chr12	104526900	104527900	1.3025479814481646
chr12	104527000	104528000	1.0061010180980012
chr12	104527100	104528100	0.5980526955606378
chr12	104527200	104528200	1.2730029338137236
chr12	104527300	104528300	0.7559135325517452
chr12	104527400	104528400	0.12651094088337073
chr12	104527500	104528500	0.058916336657017225
chr12	104527600	104528600	-0.3000251153860521
chr12	104527700	104528700	-0.17807323175717288
chr12	104527800	104528800	0.2803564640788105
chr12	104527900	104528900	0.053154718965369316
chr12	104528000	104529000	0.2475242397207087
chr12	104528100	104529100	0.5702977279422123
chr12	104528200	104529200	0.5051701843642871
chr12	104528300	104529300	0.2876894678223921
chr12	104528400	104529400	0.5589516127313133
chr12	104528500	104529500	0.13716446935748133
chr12	104528600	104529600	0.5144861930188541
chr12	104528700	104529700	0.4717871184006789
chr12	104528800	104529800	0.3262657877468269
chr12	104528900	104529900	0.8607938869264267
chr12	104529000	104530000	1.3556316041951852
chr12	104529100	104530100	0.8456124010496324
chr12	104529200	104530200	1.0081648507585834
chr12	104529300	104530300	1.3265909509930909
chr12	104529400	104530400	1.4953158091586571
chr12	104529500	104530500	1.784405557509929
chr12	104529600	104530600	1.8598051824011896
chr12	104529700	104530700	1.8948910781036428
chr12	104529800	104530800	1.8119230810783755
chr12	104529900	104530900	1.2239987438675934
chr12	104530000	104531000	0.6012441301928698
chr12	104530100	104531100	1.255907335320258
chr12	104531500	104532500	0.37079448039609947
chr12	104531600	104532600	1.0869751630202196
chr12	104531700	104532700	1.1523536686482028
chr12	104531800	104532800	0.4989567214741916
chr12	104531900	104532900	0.8919021616215654
chr12	104532000	104533000	0.7178328705688772
chr12	104532100	104533100	0.4803988621853886
chr12	104532200	104533200	0.06086073795484515
chr12	104532300	104533300	0.37604854971036505
chr12	104532400	104533400	0.5150431762409471
chr12	104532500	104533500	0.6608620536643309
chr12	104532600	104533600	0.4040895819734717
chr12	104532700	104533700	0.1718562398088244
chr12	104532800	104533800	0.256860397167807
chr12	104532900	104533900	0.05512596097561078
chr12	104533000	104534000	0.33570396146437975
chr12	104533100	104534100	0.7771848878262986
chr12	104533200	104534200	1.1999453260010584
chr12	104533300	104534300	1.9550864159180088
chr12	104533400	104534400	1.9114824541999456
chr12	104533500	104534500	1.8277747971603768
chr12	104533600	104534600	2.5808637911561725
chr12	104533700	104534700	2.964511778961603
chr12	104533800	104534800	3.041935505160612
chr12	104533900	104534900	2.959550787278049
chr12	104534000	104535000	2.8460896400777753
chr12	104534100	104535100	2.790140994476067
chr12	104534200	104535200	3.2718301992362475
chr12	104534300	104535300	2.4175915832808252
chr12	104534400	104535400	3.0990894841055328
chr12	104534500	104535500	3.0008479179346876
chr12	104534600	104535600	2.3427912042947745
chr12	104534700	104535700	2.139866024359168
chr12	104534800	104535800	2.2229762406110094
chr12	104534900	104535900	1.9741324901506936
chr12	104535000	104536000	1.9763188808165018
chr12	104535100	104536100	1.8524393581796
chr12	104535200	104536200	1.2168244022755963
chr12	104535300	104536300	1.3609206503274496
chr12	104535400	104536400	0.9915415527126372
chr12	104535500	104536500	0.7721506612164228
chr12	104535600	104536600	0.8783732591481205
chr12	104535700	104536700	0.6709389601242509
chr12	104535800	104536800	0.5748885861127709
chr12	104535900	104536900	0.4834661363882422
chr12	104536000	104537000	0.42136174349166067
chr12	104536100	104537100	0.35665511265518607
chr12	104536200	104537200	0.5488699222798463
chr12	104536300	104537300	0.5099616436146434
chr12	104536400	104537400	-0.021671413364238248
chr12	104536500	104537500	-0.2239047784659881
chr12	104536600	104537600	-0.3795775074288825
chr12	104536700	104537700	0.00904416624205685
chr12	104537800	104538800	2.273766442953573
chr12	104537900	104538900	1.8705973741990505
chr12	104538000	104539000	1.3815882221389812
chr12	104538100	104539100	0.8278181721524979
chr12	104538200	104539200	1.0711733862918402
chr12	104538300	104539300	1.0159091815357766
chr12	104538400	104539400	0.5755412502065467
chr12	104538500	104539500	0.7232709002192353
chr12	104538600	104539600	1.2786139397944625
chr12	104538700	104539700	1.6075609250710288
chr12	104538800	104539800	1.5663799647155547
chr12	104538900	104539900	1.7016467506182846
chr12	104539000	104540000	1.431384300693543
chr12	104539100	104540100	1.4284637195126568
chr12	104539200	104540200	1.0449851058487578
chr12	104539300	104540300	0.5488275497242102
chr12	104539400	104540400	0.8341657286627101
chr12	104539500	104540500	1.1865519871469852
chr12	104539600	104540600	0.4977518846741564
chr12	104539700	104540700	0.11347310278656493
chr12	104539800	104540800	-0.04625264594297042
chr12	104539900	104540900	0.2910001320124127
chr12	104540000	104541000	0.5865815443378748
chr12	104540100	104541100	1.3040249878690091
chr12	104540200	104541200	1.7502515903990934
chr12	104540300	104541300	2.290931767764522
chr12	104540400	104541400	1.987641311537752
chr12	104540500	104541500	2.01608020122132
chr12	104540600	104541600	2.531866527645812
chr12	104540700	104541700	2.4508669909789704
chr12	104540800	104541800	2.2657950375451947
chr12	104540900	104541900	2.008938228186335
chr12	104541000	104542000	1.885185037938588
chr12	104541100	104542100	1.3360648529522936
chr12	104541200	104542200	0.9349409407639104
chr12	104541300	104542300	0.4859106947615812
chr12	104541800	104542800	2.2757545525902736
chr12	104541900	104542900	2.5452125866241544
chr12	104542000	104543000	2.3732530836889936
chr12	104542100	104543100	3.1713650466853367
chr12	104542200	104543200	3.033610893850533
chr12	104542300	104543300	3.151433303410246
chr12	104542400	104543400	3.1210192927351676
chr12	104542500	104543500	2.799421202463646
chr12	104542600	104543600	2.6284313345715047
chr12	104542700	104543700	2.1023104986169128
chr12	104542800	104543800	1.8471942955893808
chr12	104542900	104543900	1.1808578412248727
chr12	104543000	104544000	1.1429399254967378
chr12	104543100	104544100	0.3000912749413813
chr12	104544900	104545900	-0.08167550306914421
chr12	104545000	104546000	0.48536831122653357
chr12	104545100	104546100	-0.2619656071411096
chr12	104545200	104546200	-0.447136510921458
chr12	104545300	104546300	-0.3777297760975432
chr12	104545400	104546400	-0.3168639061642398
chr12	104546400	104547400	0.4882222410009624
chr12	104546500	104547500	0.8693867851257622
chr12	104546600	104547600	1.4712916332011214
chr12	104546700	104547700	1.3525776464144896
chr12	104546800	104547800	1.4109080840211452
chr12	104546900	104547900	1.3298975013123022
chr12	104547000	104548000	1.4070103434302483
chr12	104547100	104548100	1.6041826365127083
chr12	104547200	104548200	1.7165199260050603
chr12	104547300	104548300	1.324679963581904
chr12	104547400	104548400	1.35613847117698
chr12	104547500	104548500	0.2868139650517571
chr12	104547600	104548600	-0.4236265370158017
chr12	104547700	104548700	-0.10511466051026024
chr12	104547800	104548800	-0.2773785863560825
chr12	104547900	104548900	0.33889782709942
chr12	104548000	104549000	0.10381327055759659
chr12	104548100	104549100	-0.17918214203905006
chr12	104548200	104549200	-0.18318989631211127
chr12	104548300	104549300	0.14559860461802818
chr12	104548400	104549400	0.6322076490909938
chr12	104548500	104549500	0.7862988622104299
chr12	104548600	104549600	0.5088827895167364
chr12	104548700	104549700	0.9992586249101404
chr12	104548800	104549800	1.2335296526628503
chr12	104548900	104549900	0.8860051756406521
chr12	104549000	104550000	1.0528841250355518
chr12	104549100	104550100	1.0658415547608373
chr12	104549200	104550200	1.0988198603156112
chr12	104549300	104550300	1.0924832266724835
chr12	104549400	104550400	1.1254118671165545
chr12	104549500	104550500	1.8234242766389344
chr12	104549600	104550600	2.1080907784941494
chr12	104549700	104550700	1.5807281202355599
chr12	104549800	104550800	1.76578027904014
chr12	104549900	104550900	1.4579018094002971
chr12	104550000	104551000	1.7727836746173706
chr12	104550100	104551100	1.794848168526564
chr12	104550200	104551200	1.9363136640128875
chr12	104550300	104551300	2.237988881909003
chr12	104550400	104551400	2.10607430584253
chr12	104550500	104551500	1.699743729948046
chr12	104550600	104551600	2.0822979883779458
chr12	104550700	104551700	1.8615785866581318
chr12	104550800	104551800	1.6264251749882574
chr12	104550900	104551900	2.3397293672870885
chr12	104551000	104552000	2.5141071512014914
chr12	104551100	104552100	2.5616690697279694
chr12	104551200	104552200	2.8069520591012296
chr12	104551300	104552300	2.488335436576492
chr12	104551400	104552400	2.7848490433363056
chr12	104551500	104552500	2.8104889276086373
chr12	104551600	104552600	3.2012921061394684
chr12	104551700	104552700	3.5099230185332524
chr12	104551800	104552800	3.500328338076895
chr12	104551900	104552900	3.048060565660247
chr12	104552000	104553000	2.495656202179673
chr12	104552100	104553100	2.3515870079275154
chr12	104552200	104553200	2.539324076937976
chr12	104552300	104553300	2.334285082661034
chr12	104552400	104553400	1.6589932413487578
chr12	104552500	104553500	1.5485402970140332
chr12	104552600	104553600	1.154408159616361
chr12	104552700	104553700	0.8317897453995717
chr12	104552800	104553800	1.0189738474012071
chr12	104552900	104553900	1.0672581178356115
chr12	104553000	104554000	1.0346628344812732
chr12	104553100	104554100	1.353274630530754
chr12	104553200	104554200	0.4256548294356725
chr12	104553300	104554300	0.6423424984125744
chr12	104553400	104554400	1.0144615386549949
chr12	104553500	104554500	0.9517223753934628
chr12	104553600	104554600	0.8674070609380301
chr12	104553700	104554700	1.0563465139410546
chr12	104553800	104554800	0.7463929507413626
chr12	104553900	104554900	1.2639305277112662
chr12	104554000	104555000	1.5084357378951767
chr12	104554100	104555100	1.1608287131804813
chr12	104554200	104555200	1.5038524702730052
chr12	104554300	104555300	1.6208365294068847
chr12	104554400	104555400	1.6695405062312212
chr12	104554500	104555500	1.945051109352249
chr12	104554600	104555600	1.8214576882650642
chr12	104554700	104555700	2.0741096411342066
chr12	104554800	104555800	2.452904578892512
chr12	104554900	104555900	1.7939598595950417
chr12	104555000	104556000	1.6682053004700759
chr12	104555100	104556100	1.86929564294045
chr12	104555200	104556200	2.002235611328458
chr12	104555300	104556300	2.1181792479317685
chr12	104555400	104556400	1.5636189976026789
chr12	104555500	104556500	1.4856254541648126
chr12	104555600	104556600	1.1717294712342283
chr12	104555700	104556700	0.2707132300818784
chr12	104555800	104556800	0.3057097328812182
chr12	104555900	104556900	0.5906047100210088
chr12	104556000	104557000	0.5167887093614739
chr12	104556100	104557100	-0.04617829953129728
chr12	104556200	104557200	-0.3304877267275989
chr12	104556300	104557300	-0.7661123389544756
chr12	104556400	104557400	-0.7739728769102112
chr12	104556500	104557500	-0.453022120527816
chr12	104556600	104557600	0.09828051126406104
chr12	104556700	104557700	0.7469143469449201
chr12	104556800	104557800	0.6549425743620035
chr12	104556900	104557900	0.3547640971015449
chr12	104557000	104558000	0.7550565763805708
chr12	104557100	104558100	1.3771720336823554
chr12	104557200	104558200	1.8820157575342604
chr12	104557300	104558300	2.223854082121745
chr12	104557400	104558400	2.358679748938868
chr12	104557500	104558500	2.0452336786244647
chr12	104558600	104559600	0.9241527675540332
chr12	104558700	104559700	0.38833324075243614
chr12	104558800	104559800	0.330379173778922
chr12	104558900	104559900	1.1880614017459268
chr12	104559000	104560000	1.113087560138049
chr12	104559100	104560100	1.1469658265515394
chr12	104559200	104560200	1.2611184850114399
chr12	104559300	104560300	1.5299394815746865
chr12	104559400	104560400	1.6641194886798831
chr12	104559500	104560500	1.5294367944778204
chr12	104559600	104560600	1.0844590599592028
chr12	104559700	104560700	1.5179038553587894
chr12	104559800	104560800	1.778551361048574
chr12	104559900	104560900	1.1140446059969953
chr12	104560000	104561000	1.612550922905946
chr12	104560100	104561100	1.1908068538961665
chr12	104560200	104561200	1.1215858395158007
chr12	104560300	104561300	0.9681205355390154
chr12	104560400	104561400	1.1031825424312558
chr12	104560500	104561500	1.412212218304706
chr12	104560600	104561600	2.5284689855962807
chr12	104560700	104561700	2.396273582956171
chr12	104560800	104561800	2.4666415623062936
chr12	104560900	104561900	2.5965938691451416
chr12	104561000	104562000	2.281093972103968
chr12	104561100	104562100	2.683629480270417
chr12	104561200	104562200	2.6584361240446768
chr12	104561300	104562300	2.918900262833848
chr12	104561400	104562400	2.5977209325130155
chr12	104561500	104562500	2.0563834197025965
chr12	104561600	104562600	1.9535881190626398
chr12	104561700	104562700	2.2807884680377755
chr12	104561800	104562800	2.434401885571245
chr12	104561900	104562900	2.7570622828136733
chr12	104562000	104563000	2.4562050475413297
chr12	104562100	104563100	2.5427059908065144
chr12	104562200	104563200	2.2326475642421437
chr12	104562300	104563300	1.683546270329971
chr12	104562400	104563400	1.4951779685167066
chr12	104562500	104563500	1.9038966957153507
chr12	104562600	104563600	1.5009478624233732
chr12	104562700	104563700	1.591293785078184
chr12	104562800	104563800	1.5467517448508752
chr12	104562900	104563900	1.6508272420776269
chr12	104563000	104564000	2.0267059500173468
chr12	104563100	104564100	1.7196866754658984
chr12	104563200	104564200	2.2263571768336083
chr12	104563300	104564300	2.801207318179922
chr12	104563400	104564400	3.5612384187346615
chr12	104563500	104564500	3.132681208811716
chr12	104563600	104564600	3.4164774606841783
chr12	104563700	104564700	2.793384146853055
chr12	104563800	104564800	2.3342183075904934
chr12	104563900	104564900	1.8561665282459083
chr12	104564000	104565000	1.740158732258518
chr12	104564100	104565100	1.6838900940235275
chr12	104564200	104565200	1.7807917187630564
chr12	104565300	104566300	2.556177370050232
chr12	104565400	104566400	2.85712314910317
chr12	104565500	104566500	2.5864651865851145
chr12	104565600	104566600	2.540644405062581
chr12	104565700	104566700	1.991285029449068
chr12	104565800	104566800	1.3418018752893044
chr12	104565900	104566900	1.27912247851752
chr12	104566000	104567000	0.5071480202118737
chr12	104566100	104567100	0.33798887153016577
chr12	104566200	104567200	-0.21743644113664592
chr12	104566300	104567300	-0.16215815916346654
chr12	104566400	104567400	-0.6312477010314215
chr12	104566500	104567500	-0.4249895123344081
chr12	104566600	104567600	-0.3749630438855449
chr12	104566700	104567700	0.488460327714483
chr12	104566800	104567800	0.9811610746734428
chr12	104566900	104567900	1.02523683499426
chr12	104567000	104568000	1.6138591703177831
chr12	104567100	104568100	1.9908490873253888
chr12	104567200	104568200	2.4028232122916995
chr12	104567300	104568300	1.6724233963861033
chr12	104567400	104568400	1.5415233409129605
chr12	104567500	104568500	1.575733738982068
chr12	104567600	104568600	2.090152314090779
chr12	104567700	104568700	0.9568347680282472
chr12	104567800	104568800	0.9176433651032476
chr12	104567900	104568900	1.04026830986603
chr12	104568000	104569000	0.5745299298248143
chr12	104568100	104569100	0.4612927130705816
chr12	104568200	104569200	-0.10962502497266577
chr12	104568300	104569300	0.34925497725627697
chr12	104568400	104569400	0.7738735945318346
chr12	104568500	104569500	0.7256728770085848
chr12	104568600	104569600	0.13670403200797046
chr12	104568700	104569700	0.8622126496515374
chr12	104568800	104569800	0.5214565667661395
chr12	104568900	104569900	0.4107543611657752
chr12	104569000	104570000	1.2058695438659193
chr12	104569100	104570100	1.2911382445132824
chr12	104569200	104570200	2.3447112267688124
chr12	104569300	104570300	2.821963572127245
chr12	104569400	104570400	2.756684143393139
chr12	104569500	104570500	2.7356849033279653
chr12	104569600	104570600	3.4063527814052565
chr12	104569700	104570700	3.156312805317038
chr12	104570800	104571800	-0.2632812480051692
chr12	104572400	104573400	-2.750024914159356
chr12	104572700	104573700	-2.90888671904794
chr12	104572800	104573800	-3.1416644965225964
chr12	104572900	104573900	-2.8394894744108523
chr12	104573000	104574000	-3.3876475054632325
chr12	104573100	104574100	-3.994204446816151
chr12	104573200	104574200	-4.448803974972184
chr12	104573300	104574300	-4.018668089374751
chr12	104573400	104574400	-3.9167418047116547
chr12	104573500	104574500	-3.8196676883835314
chr12	104573600	104574600	-4.00340103529105
chr12	104573700	104574700	-3.5689299940555737
chr12	104573800	104574800	-3.0615253148338133
chr12	104574900	104575900	-0.4190300544123858
chr12	104575000	104576000	-0.12723384425431072
chr12	104575100	104576100	-0.4312543632436602
chr12	104575200	104576200	0.2448778921243193
chr12	104575300	104576300	0.3834720837639986
chr12	104575400	104576400	0.08424098562838955
chr12	104575800	104576800	1.9766763841482045
chr12	104575900	104576900	1.2862659584232428
chr12	104576000	104577000	1.574166002385814
chr12	104576100	104577100	1.6504725094741446
chr12	104576200	104577200	1.7302075178765308
chr12	104577300	104578300	2.157010554070482
chr12	104577400	104578400	2.190370922124243
chr12	104577500	104578500	2.4502958421039063
chr12	104577600	104578600	2.333720059546168
chr12	104577700	104578700	2.2636284268387654
chr12	104577800	104578800	1.84953632908278
chr12	104577900	104578900	1.4977858380709104
chr12	104578000	104579000	1.1723063564039655
chr12	104578100	104579100	0.14729128325796464
chr12	104578200	104579200	-0.03527497407797517
chr12	104578300	104579300	-0.21618689540838684
chr12	104578400	104579400	-0.06586141368206683
chr12	104578500	104579500	-0.44592188355753504
chr12	104578600	104579600	-0.4335262218916466
chr12	104578700	104579700	-0.07758664588413237
chr12	104578800	104579800	-0.6403357805457293
chr12	104578900	104579900	-0.15568638130954132
chr12	104579000	104580000	0.021747685380207514
chr12	104579100	104580100	0.4832674570926852
chr12	104579200	104580200	0.43511582249768216
chr12	104579300	104580300	0.4594995050511789
chr12	104579400	104580400	-0.2004688693322876
chr12	104579500	104580500	-0.332119268025974
chr12	104579600	104580600	0.11952363752314113
chr12	104579700	104580700	0.23246808508850736
chr12	104579800	104580800	0.6901496282015096
chr12	104579900	104580900	0.5073483811887473
chr12	104580000	104581000	0.4505499037821962
chr12	104580100	104581100	0.19371304735114253
chr12	104580200	104581200	-0.1950158587190904
chr12	104580300	104581300	-0.5804079887870353
chr12	104580400	104581400	-0.039033257774487976
chr12	104580500	104581500	0.30521384021299697
chr12	104580600	104581600	-0.007080802312584919
chr12	104580700	104581700	-0.06486908583268712
chr12	104580800	104581800	0.36161944259644735
chr12	104580900	104581900	0.5411724115921657
chr12	104581000	104582000	0.8922220807599124
chr12	104581100	104582100	0.6257781669062694
chr12	104581200	104582200	1.2075782088599205
chr12	104581300	104582300	0.9246158907691392
chr12	104581400	104582400	0.5674177046779669
chr12	104581500	104582500	0.00867754351375521
chr12	104581600	104582600	-0.1453968976232412
chr12	104581700	104582700	-0.3790175585636025
chr12	104581800	104582800	-0.7731392941864629
chr12	104581900	104582900	-0.9870097068601708
chr12	104582000	104583000	-1.4094192640391079
chr12	104582100	104583100	-1.1230216407152456
chr12	104582200	104583200	-1.6427397612561216
chr12	104582300	104583300	-1.0328950073412693
chr12	104582400	104583400	-0.906011361987414
chr12	104582500	104583500	-0.035665062587587816
chr12	104582600	104583600	0.321910745385461
chr12	104582700	104583700	0.6302759723605675
chr12	104582800	104583800	0.5296506395476579
chr12	104582900	104583900	0.4105458165672344
chr12	104583000	104584000	0.6156786744540806
chr12	104583100	104584100	0.79359201362296
chr12	104585100	104586100	0.14490075082303053
chr12	104585200	104586200	0.16435482511537075
chr12	104585300	104586300	0.02911161527150648
chr12	104585400	104586400	0.12382069787934508
chr12	104585500	104586500	0.15868406565731602
chr12	104585600	104586600	0.2087903063711379
chr12	104585700	104586700	0.32973014110796656
chr12	104586200	104587200	0.3789016590141531
chr12	104586300	104587300	0.7087690794020769
chr12	104586400	104587400	0.4358803819484703
chr12	104586500	104587500	0.5168188947379843
chr12	104586600	104587600	1.202945307247605
chr12	104586700	104587700	1.4821025912859718
chr12	104586800	104587800	1.807231666916169
chr12	104586900	104587900	1.7875203793229388
chr12	104587900	104588900	1.3879272243092642
chr12	104588600	104589600	1.8771729369648555
chr12	104588700	104589700	1.500513055077512
chr12	104589400	104590400	2.505074690257436
chr12	104589500	104590500	2.4168099110113825
chr12	104589600	104590600	1.8690556528936315
chr12	104589700	104590700	2.191610883258044
chr12	104589800	104590800	2.117922777110253
chr12	104589900	104590900	1.7983186460585858
chr12	104590000	104591000	1.674464080181168
chr12	104590100	104591100	1.4325297006057751
chr12	104590200	104591200	1.606449391570314
chr12	104590300	104591300	2.088382291049649
chr12	104590400	104591400	1.984281488738397
chr12	104590500	104591500	1.9045790255476025
chr12	104590600	104591600	2.116472024505106
chr12	104590700	104591700	2.069081064582874
chr12	104590800	104591800	1.71859092124247
chr12	104590900	104591900	1.4106311918850851
chr12	104591000	104592000	1.3099804287188286
chr12	104591600	104592600	-0.5776898405937765
chr12	104591700	104592700	-0.367561129387798
chr12	104591800	104592800	-0.3648651403158128
chr12	104591900	104592900	-0.4784823736077536
chr12	104592000	104593000	-0.2060484554212249
chr12	104592100	104593100	0.062490442113956525
chr12	104592200	104593200	-0.3847018047260253
chr12	104592300	104593300	0.2111501205284277
chr12	104592400	104593400	0.6767637008705882
chr12	104592500	104593500	0.8594332816434354
chr12	104592600	104593600	1.4226835454469342
chr12	104592700	104593700	1.682281225221884
chr12	104592800	104593800	2.088173185280933
chr12	104592900	104593900	2.514943970524127
chr12	104593000	104594000	2.4948272889586
chr12	104593100	104594100	2.6199917632417407
chr12	104593200	104594200	3.186081869368413
chr12	104593300	104594300	2.222807515233983
chr12	104593400	104594400	1.9940682238885519
chr12	104593500	104594500	2.1798556254420363
chr12	104593600	104594600	2.069417876762953
chr12	104593700	104594700	1.8956580500358104
chr12	104593800	104594800	1.6098747117422063
chr12	104593900	104594900	1.6212907693538043
chr12	104594000	104595000	1.80345149975968
chr12	104594100	104595100	1.6611418495908619
chr12	104594200	104595200	0.7056287034995976
chr12	104594300	104595300	1.0905676267489133
chr12	104594400	104595400	1.5288720470763597
chr12	104594500	104595500	1.4013051239486611
chr12	104594600	104595600	2.095706585357977
chr12	104594700	104595700	2.0030948664107324
chr12	104594800	104595800	2.1720062923303534
chr12	104594900	104595900	2.5243767568719147
chr12	104595000	104596000	2.07757545547849
chr12	104595100	104596100	1.980413575301888
chr12	104595200	104596200	2.0535685922763864
chr12	104595300	104596300	2.2209636192073394
chr12	104595400	104596400	2.1677109463607964
chr12	104595500	104596500	2.246306015481578
chr12	104595600	104596600	1.727635886091118
chr12	104595900	104596900	0.4293301173158884
chr12	104596000	104597000	1.1299875954415506
chr12	104596100	104597100	0.7302109276268217
chr12	104596200	104597200	0.7086092147228554
chr12	104596300	104597300	0.4879206211536155
chr12	104596400	104597400	0.30038412922041835
chr12	104596500	104597500	0.1811274376356233
chr12	104596600	104597600	0.1931828527065847
chr12	104596700	104597700	1.1708962964069158
chr12	104596800	104597800	1.068946864992731
chr12	104596900	104597900	1.5420951111756178
chr12	104597000	104598000	1.9263222953469434
chr12	104597100	104598100	2.448141945917165
chr12	104597200	104598200	2.3216615483907725
chr12	104597300	104598300	2.697313853861571
chr12	104597400	104598400	3.2646548934555053
chr12	104597500	104598500	3.3151733177857308
chr12	104597600	104598600	3.4573002268434068
chr12	104597700	104598700	2.627424291591681
chr12	104597800	104598800	2.802846616589216
chr12	104597900	104598900	1.5422653506283612
chr12	104598000	104599000	1.2438598359344528
chr12	104598100	104599100	1.1864771335607434
chr12	104598200	104599200	1.5151610234112034
chr12	104598300	104599300	1.4252696365053596
chr12	104598400	104599400	1.0355830653638798
chr12	104598500	104599500	1.1611101189419228
chr12	104598600	104599600	0.8179964786752668
chr12	104598700	104599700	0.7705247069484082
chr12	104598800	104599800	0.3989004132119439
chr12	104598900	104599900	1.8351765129871984
chr12	104599000	104600000	1.725609534441945
chr12	104599100	104600100	1.5991354992221865
chr12	104599200	104600200	2.4953667582511088
chr12	104599300	104600300	3.0957273156141416
chr12	104599400	104600400	3.658632250792894
chr12	104599500	104600500	3.5068414573704025
chr12	104599600	104600600	3.6675744704850137
chr12	104599700	104600700	3.624386875847192
chr12	104599800	104600800	3.5233550282845734
chr12	104599900	104600900	3.605970864991308
chr12	104600000	104601000	4.128039096136977
chr12	104600100	104601100	4.223158199551587
chr12	104600200	104601200	3.3207119412601704
chr12	104600300	104601300	2.7022626610741733
chr12	104601100	104602100	1.8068281710067
chr12	104601200	104602200	1.6296054097188777
chr12	104601300	104602300	2.051544090147738
chr12	104601400	104602400	2.465062188918606
chr12	104601500	104602500	2.7152917768152767
chr12	104601600	104602600	2.812581173186604
chr12	104601700	104602700	3.2028795102453977
chr12	104601800	104602800	3.0865548106995497
chr12	104601900	104602900	3.0579526573617564
chr12	104602000	104603000	2.129460351377556
chr12	104602100	104603100	2.2252527316840647
chr12	104602200	104603200	2.717690760265932
chr12	104602300	104603300	2.7429162362975625
chr12	104602400	104603400	2.5501019264190807
chr12	104602500	104603500	2.5531729358151645
chr12	104602600	104603600	1.9409518717131755
chr12	104602700	104603700	1.4225481762926908
chr12	104602800	104603800	1.4150329259690355
chr12	104602900	104603900	1.5092078479088191
chr12	104603000	104604000	1.5988298553010016
chr12	104603100	104604100	1.851151281487554
chr12	104603200	104604200	1.1955839865180196
chr12	104603300	104604300	0.7554600998648644
chr12	104603400	104604400	0.7099921584939005
chr12	104603500	104604500	0.5081098575698757
chr12	104603600	104604600	0.7270837363838476
chr12	104603700	104604700	0.5612193993356949
chr12	104603800	104604800	0.8193008997229341
chr12	104603900	104604900	0.7518067603807609
chr12	104604000	104605000	0.8719260889778481
chr12	104604100	104605100	0.3328540636245902
chr12	104605200	104606200	1.4776423206713774
chr12	104605700	104606700	0.6520897934863714
chr12	104605800	104606800	0.665102446154145
chr12	104605900	104606900	0.8677235377438167
chr12	104606000	104607000	0.6686590898689272
chr12	104606100	104607100	1.5364287384244837
chr12	104606200	104607200	1.3225892647871391
chr12	104606300	104607300	1.5023269291526808
chr12	104606400	104607400	1.0745449831736644
chr12	104606500	104607500	1.6425828297187282
chr12	104606600	104607600	1.7395099855285583
chr12	104606700	104607700	1.9010082302717668
chr12	104606800	104607800	2.2100400609920405
chr12	104606900	104607900	2.0446596127877132
chr12	104607000	104608000	1.9692604958467115
chr12	104607100	104608100	0.9456274260256908
chr12	104607200	104608200	0.6483307488195696
chr12	104607300	104608300	0.8103522770309014
chr12	104607400	104608400	1.240596110545265
chr12	104607500	104608500	0.7609524416922386
chr12	104607600	104608600	0.5178689631618691
chr12	104607700	104608700	0.7764753710977782
chr12	104607800	104608800	0.3778914718212914
chr12	104607900	104608900	0.8892454941778616
chr12	104608000	104609000	1.3505441300355525
chr12	104608100	104609100	2.238043374236532
chr12	104608200	104609200	2.693252625881132
chr12	104608300	104609300	2.742091411982796
chr12	104608400	104609400	2.5708293335159693
chr12	104608500	104609500	2.3100441539588306
chr12	104608600	104609600	2.1070946591828608
chr12	104608700	104609700	1.2894508159164235
chr12	104608800	104609800	0.9214222525362292
chr12	104608900	104609900	0.7238845475449521
chr12	104609000	104610000	0.8803009164225007
chr12	104609100	104610100	0.818916331348504
chr12	104609200	104610200	0.8253797424801866
chr12	104609300	104610300	0.4304580064384717
chr12	104609400	104610400	0.8749760948297797
chr12	104609500	104610500	1.4197825407620392
chr12	104609600	104610600	1.6666844179364058
chr12	104609700	104610700	2.3227729210071306
chr12	104609800	104610800	2.9361981878323324
chr12	104609900	104610900	2.668086270220084
chr12	104610000	104611000	2.0611754333117873
chr12	104610100	104611100	1.7645103099082031
chr12	104610200	104611200	2.049622788885072
chr12	104610300	104611300	2.661381380723228
chr12	104610400	104611400	2.5085208551833174
chr12	104610500	104611500	2.7907407515908695
chr12	104610600	104611600	2.4914071967752203
chr12	104610700	104611700	2.5536086064900165
chr12	104610800	104611800	2.7420055115014796
chr12	104610900	104611900	2.799619615689245
chr12	104611000	104612000	3.293486740453554
chr12	104611100	104612100	3.4716142708904916
chr12	104611200	104612200	2.9886595227473243
chr12	104611300	104612300	2.032602298832209
chr12	104611800	104612800	1.7554555968300385
chr12	104611900	104612900	1.6502967286765258
chr12	104612000	104613000	2.154841042263248
chr12	104612100	104613100	2.264270033177985
chr12	104612200	104613200	2.397151757213539
chr12	104612300	104613300	2.5532994852938664
chr12	104612400	104613400	2.4254596071730314
chr12	104612500	104613500	2.2490406945769434
chr12	104612600	104613600	1.872606088702589
chr12	104612700	104613700	2.285007453363088
chr12	104612800	104613800	2.149457224292879
chr12	104612900	104613900	2.2586144353357973
chr12	104613000	104614000	1.635174189026801
chr12	104613100	104614100	1.1500670232994732
chr12	104613200	104614200	0.7942156541168706
chr12	104613300	104614300	0.5551113758285097
chr12	104613400	104614400	1.0883419316628329
chr12	104613500	104614500	0.566298791631451
chr12	104613600	104614600	0.8628242527901574
chr12	104614000	104615000	1.128275854126827
chr12	104614100	104615100	1.3361202661951446
chr12	104614200	104615200	2.0687125417141794
chr12	104614300	104615300	2.2139136350689776
chr12	104614400	104615400	2.9266715839864283
chr12	104614500	104615500	3.0592317625645555
chr12	104614600	104615600	3.76166325268314
chr12	104614700	104615700	3.756415881738816
chr12	104614800	104615800	2.993489719405832
chr12	104614900	104615900	2.985525994496189
chr12	104615000	104616000	3.439127135250992
chr12	104615100	104616100	3.4044895975841265
chr12	104615200	104616200	3.5624547394812858
chr12	104615300	104616300	3.2643580993301207
chr12	104615400	104616400	1.7977751352054048
chr12	104615500	104616500	1.9410818175362423
chr12	104615600	104616600	1.2810678991635789
chr12	104615700	104616700	1.364474239850362
chr12	104615800	104616800	1.8414654813050035
chr12	104615900	104616900	1.6303998817353471
chr12	104616000	104617000	1.6777141365967572
chr12	104616100	104617100	1.7829000633294978
chr12	104616200	104617200	1.0612447969565808
chr12	104616300	104617300	1.4126487466394924
chr12	104616400	104617400	1.9382024546232888
chr12	104616500	104617500	1.943603639689554
chr12	104616600	104617600	2.0637967333861806
chr12	104616700	104617700	1.766082643335208
chr12	104616800	104617800	1.4653590771683351
chr12	104616900	104617900	1.4413892027537898
chr12	104617000	104618000	1.0760003481720073
chr12	104617100	104618100	0.9480874129478578
chr12	104617200	104618200	1.14177364443788
chr12	104618200	104619200	2.096500009360001
chr12	104618300	104619300	1.7671481601965249
chr12	104618400	104619400	2.1084852891880983
chr12	104618500	104619500	1.8614636656869383
chr12	104618600	104619600	0.8400633174150783
chr12	104618700	104619700	1.0990963077060552
chr12	104618800	104619800	1.2031799428286734
chr12	104618900	104619900	0.6467154059385279
chr12	104619000	104620000	0.4631999889597339
chr12	104619100	104620100	0.2364731708016853
chr12	104619200	104620200	-0.10231263787273767
chr12	104619300	104620300	0.0729984944202636
chr12	104619400	104620400	-0.6887449700030077
chr12	104619500	104620500	0.056857297061380666
chr12	104619600	104620600	0.8445939214922746
chr12	104619700	104620700	0.7203223922883752
chr12	104619800	104620800	0.8538493478788699
chr12	104619900	104620900	0.9377844924912389
chr12	104620000	104621000	1.0428760059600843
chr12	104620100	104621100	0.5559898974881496
chr12	104620200	104621200	0.5621656319199084
chr12	104620300	104621300	0.7485803139678749
chr12	104620400	104621400	1.2720678425551697
chr12	104620500	104621500	0.6682640052498439
chr12	104620600	104621600	0.5504044860628671
chr12	104620700	104621700	0.4131372834043194
chr12	104620800	104621800	0.4752239065919402
chr12	104620900	104621900	0.7630666558759411
chr12	104621000	104622000	0.6365119435984122
chr12	104621100	104622100	1.1591785267917902
chr12	104621200	104622200	0.3146016253379544
chr12	104621300	104622300	0.10166623192085664
chr12	104621400	104622400	-0.09182175920626988
chr12	104621500	104622500	-0.07575640078435275
chr12	104621600	104622600	-0.2824653844457393
chr12	104621700	104622700	0.022810991484127758
chr12	104621800	104622800	-0.02180016548076369
chr12	104621900	104622900	0.09938523800573952
chr12	104622000	104623000	0.0695329449837361
chr12	104622100	104623100	0.2980473363330876
chr12	104622200	104623200	1.0840169416931864
chr12	104622300	104623300	0.8878002051000289
chr12	104622400	104623400	1.105554441119092
chr12	104622500	104623500	1.2986482884819432
chr12	104622600	104623600	1.107639015730542
chr12	104622700	104623700	1.1979461047566766
chr12	104622800	104623800	1.2319032680463196
chr12	104622900	104623900	1.4957363508430883
chr12	104623000	104624000	1.5686793190017032
chr12	104623100	104624100	0.9991790482317778
chr12	104623200	104624200	1.2830264150211823
chr12	104623300	104624300	1.8543142883715704
chr12	104623400	104624400	2.4739924918200105
chr12	104623500	104624500	2.9364772279009927
chr12	104623600	104624600	3.092886582681399
chr12	104623700	104624700	2.9174110394421
chr12	104623800	104624800	3.1320630892298937
chr12	104623900	104624900	3.0312561836908265
chr12	104624000	104625000	3.5248346593617597
chr12	104624100	104625100	3.261172570041285
chr12	104624200	104625200	2.7817540125362985
chr12	104624300	104625300	2.429725346816564
chr12	104624400	104625400	1.2051809397952085
chr12	104624500	104625500	0.8673412521544622
chr12	104624600	104625600	0.950069842596208
chr12	104624700	104625700	1.0978821294206988
chr12	104624800	104625800	0.7644591066556425
chr12	104624900	104625900	1.169016787566132
chr12	104625000	104626000	0.36975259629748497
chr12	104625100	104626100	0.5180157689224698
chr12	104625200	104626200	0.4654240604628818
chr12	104625300	104626300	0.7364025029891251
chr12	104625400	104626400	1.8427703953002432
chr12	104625500	104626500	1.4589600468059238
chr12	104626600	104627600	0.2636989079642517
chr12	104626700	104627700	0.6917626758099
chr12	104626800	104627800	0.8445402157665215
chr12	104626900	104627900	1.1217765576928842
chr12	104627000	104628000	0.8649356093790406
chr12	104627100	104628100	1.245031920672082
chr12	104627200	104628200	1.079334247194667
chr12	104627300	104628300	1.4438713364701363
chr12	104627400	104628400	0.9548203858061252
chr12	104627500	104628500	0.8632974211669217
chr12	104627600	104628600	1.0067098132853411
chr12	104627700	104628700	0.6594940624973078
chr12	104627800	104628800	0.7184530652380979
chr12	104627900	104628900	0.4627675378074777
chr12	104628000	104629000	0.01212675685447159
chr12	104628100	104629100	-0.346675676544427
chr12	104628200	104629200	-0.3410933763874873
chr12	104628300	104629300	-0.19697483446497824
chr12	104628400	104629400	-0.7725824580318462
chr12	104628500	104629500	-1.1825609990079398
chr12	104628600	104629600	-1.2369983179667017
chr12	104628700	104629700	-0.3141134470931168
chr12	104628800	104629800	0.3933273208715558
chr12	104628900	104629900	0.5655564038760894
chr12	104629000	104630000	1.1420627209496474
chr12	104629100	104630100	1.5092051540817644
chr12	104629200	104630200	2.451273217029259
chr12	104629300	104630300	2.2650202331424247
chr12	104629400	104630400	2.7064097303608325
chr12	104629500	104630500	3.3305409804669166
chr12	104629600	104630600	2.703442727724468
chr12	104629700	104630700	2.583751955348773
chr12	104629800	104630800	2.1890001707361475
chr12	104629900	104630900	2.2655535914529623
chr12	104630000	104631000	2.04544636199024
chr12	104630100	104631100	2.498647002780086
chr12	104630200	104631200	1.9319768060713056
chr12	104630300	104631300	1.8391269769361152
chr12	104630400	104631400	2.205103989319411
chr12	104630500	104631500	2.028992272736722
chr12	104630600	104631600	2.33426129274574
chr12	104630700	104631700	2.260337573235517
chr12	104630800	104631800	1.6608327768539148
chr12	104630900	104631900	1.6294058735446333
chr12	104631000	104632000	1.950879395888111
chr12	104631100	104632100	1.8188122836308689
chr12	104631200	104632200	1.637592824336284
chr12	104631300	104632300	1.518259924023753
chr12	104631400	104632400	1.5285122206938897
chr12	104631500	104632500	1.2492593254395807
chr12	104631600	104632600	0.6642309540023335
chr12	104631700	104632700	0.4532610114444242
chr12	104631800	104632800	1.5850152036951353
chr12	104631900	104632900	1.7030071369974389
chr12	104632000	104633000	1.605613333363992
chr12	104632100	104633100	1.1643243036778392
chr12	104632200	104633200	0.9554440507006848
chr12	104632300	104633300	0.6573435833286733
chr12	104632400	104633400	0.2486612129589072
chr12	104633500	104634500	2.017285710985792
chr12	104633600	104634600	1.9769292210133471
chr12	104633700	104634700	1.925883903028896
chr12	104633800	104634800	1.5817324455379789
chr12	104633900	104634900	1.817790471363644
chr12	104634000	104635000	1.3405239259964497
chr12	104634100	104635100	1.6751065330249713
chr12	104634200	104635200	2.172970459051152
chr12	104634300	104635300	2.32368623617375
chr12	104634400	104635400	2.4673364614463407
chr12	104634500	104635500	2.1071579269270537
chr12	104634600	104635600	2.1712356692674355
chr12	104634700	104635700	2.4108033098218424
chr12	104634800	104635800	2.140263453503513
chr12	104634900	104635900	1.9751586596296709
chr12	104635000	104636000	2.197885150473746
chr12	104635100	104636100	1.7397614551236449
chr12	104635200	104636200	1.4813640046279402
chr12	104635300	104636300	0.8115158879605786
chr12	104635400	104636400	0.7667039959116937
chr12	104635500	104636500	0.7192444963927326
chr12	104635600	104636600	0.2880941072792107
chr12	104635700	104636700	0.0870935557129396
chr12	104635800	104636800	0.451173870990378
chr12	104635900	104636900	0.8164477097878329
chr12	104636000	104637000	0.49284271360759724
chr12	104636100	104637100	0.6022604108376809
chr12	104636200	104637200	0.6284869702049237
chr12	104636300	104637300	0.7449204620792378
chr12	104637400	104638400	1.5722951199301654
chr12	104637500	104638500	2.0994401619389653
chr12	104637600	104638600	2.616522341697348
chr12	104637700	104638700	2.401029655871296
chr12	104637800	104638800	2.3254750415684127
chr12	104637900	104638900	2.969945697335312
chr12	104638000	104639000	3.192097951514979
chr12	104638100	104639100	2.844625681910797
chr12	104638200	104639200	3.2213277464961934
chr12	104638300	104639300	3.1678338072979964
chr12	104638400	104639400	2.394244304400752
chr12	104638500	104639500	1.3220047237728692
chr12	104638600	104639600	0.9718894118008125
chr12	104638700	104639700	1.0926736030178097
chr12	104638800	104639800	1.1068828809074729
chr12	104638900	104639900	0.7365363299779858
chr12	104639000	104640000	0.48993800807025817
chr12	104639100	104640100	1.1868204106504017
chr12	104639200	104640200	0.90954006048612
chr12	104639300	104640300	1.1190077667474732
chr12	104639400	104640400	1.0356548783866593
chr12	104639500	104640500	1.7935177652398668
chr12	104639600	104640600	1.878811263445712
chr12	104639700	104640700	1.2277693060870571
chr12	104639800	104640800	0.7908066114194456
chr12	104639900	104640900	0.7078543474902892
chr12	104640000	104641000	0.9949219964313639
chr12	104640100	104641100	0.3698079993201773
chr12	104640200	104641200	-0.09327207595208352
chr12	104640300	104641300	-0.03853391462928298
chr12	104640400	104641400	0.36951445267522937
chr12	104640500	104641500	0.4722071373897008
chr12	104640600	104641600	0.2383223089523513
chr12	104640700	104641700	0.4717223200228742
chr12	104640800	104641800	1.2564520129959975
chr12	104640900	104641900	1.2706162920813708
chr12	104641000	104642000	1.1297852251523959
chr12	104641100	104642100	1.25156333385957
chr12	104641200	104642200	1.249545535784506
chr12	104641300	104642300	0.4636772570136181
chr12	104641400	104642400	0.7888305913667897
chr12	104641500	104642500	0.9815664065256728
chr12	104641600	104642600	1.6704341280535464
chr12	104641700	104642700	1.9431196563576931
chr12	104641800	104642800	1.828459924862968
chr12	104641900	104642900	1.8883730227331403
chr12	104642000	104643000	1.7068280894200798
chr12	104642100	104643100	1.6054476473295791
chr12	104642200	104643200	2.069790891282867
chr12	104642300	104643300	2.8535497016026143
chr12	104642400	104643400	2.378418799893624
chr12	104643000	104644000	-0.2598421598036897
chr12	104643100	104644100	0.16099789029026745
chr12	104643200	104644200	0.36823332352960864
chr12	104643300	104644300	0.7140705892467426
chr12	104643400	104644400	0.8688490742013123
chr12	104643500	104644500	0.901410895820276
chr12	104643600	104644600	0.985344783907764
chr12	104643700	104644700	1.3662565428548084
chr12	104643800	104644800	1.2014705939178745
chr12	104643900	104644900	1.1262348880295467
chr12	104644000	104645000	1.1786502559954966
chr12	104644100	104645100	0.18797047733291736
chr12	104644200	104645200	-0.2677145588427385
chr12	104644300	104645300	-0.08506541952916949
chr12	104644400	104645400	0.17158706164409052
chr12	104644500	104645500	0.6407712398119874
chr12	104644600	104645600	0.5325327605480834
chr12	104645700	104646700	-2.4635703243638147
chr12	104645800	104646800	-2.275115120021361
chr12	104645900	104646900	-1.9966931619191304
chr12	104646000	104647000	-1.7766967730337553
chr12	104646100	104647100	-2.441649868599673
chr12	104646200	104647200	-2.9264846283975974
chr12	104646300	104647300	-2.478922627285995
chr12	104646400	104647400	-1.4722276154155092
chr12	104646500	104647500	-0.1452366560001027
chr12	104646600	104647600	0.507135145651914
chr12	104646700	104647700	0.3200076232134048
chr12	104646800	104647800	0.4999903444972629
chr12	104646900	104647900	0.29284655196886306
chr12	104647000	104648000	0.5530899489390027
chr12	104647100	104648100	0.6160332947638925
chr12	104647200	104648200	0.10016004109351527
chr12	104647300	104648300	-0.093258536967487
chr12	104647400	104648400	-0.01903458339525865
chr12	104647500	104648500	-0.4626627971832068
chr12	104647600	104648600	-0.08929873687293281
chr12	104647700	104648700	0.3319040907401719
chr12	104647800	104648800	0.8302620039484545
chr12	104647900	104648900	1.2652902118926272
chr12	104648000	104649000	1.4015027488565077
chr12	104648100	104649100	1.5707242570667164
chr12	104648200	104649200	2.189207041321141
chr12	104648300	104649300	2.644084243069787
chr12	104648400	104649400	2.4031992893038314
chr12	104648500	104649500	2.4720986783807097
chr12	104648600	104649600	1.9483630790137552
chr12	104648700	104649700	1.6630671996928983
chr12	104648800	104649800	0.99401905858798
chr12	104648900	104649900	0.5610364891653921
chr12	104649000	104650000	0.6952508663927185
chr12	104649100	104650100	0.3865680879460174
chr12	104649200	104650200	0.3831014601182173
chr12	104649300	104650300	0.08575690035251925
chr12	104649400	104650400	0.3220655352529573
chr12	104649500	104650500	0.6777568147383065
chr12	104649600	104650600	1.0424850582953151
chr12	104649700	104650700	2.0989572562602685
chr12	104649800	104650800	2.600863163425118
chr12	104649900	104650900	3.224621052162223
chr12	104650000	104651000	2.8761493886422196
chr12	104650100	104651100	2.6214245844001995
chr12	104650200	104651200	2.7760465379951005
chr12	104650300	104651300	3.05769731883563
chr12	104650400	104651400	2.8672841075008018
chr12	104650500	104651500	3.2300566776563615
chr12	104650600	104651600	3.2491193539961927
chr12	104650700	104651700	2.196851610865998
chr12	104650800	104651800	2.158787852270076
chr12	104650900	104651900	2.5816133478741907
chr12	104651000	104652000	2.5507925328013448
chr12	104651100	104652100	2.77459965756566
chr12	104651200	104652200	2.777709589673804
chr12	104651300	104652300	2.612466849825993
chr12	104651400	104652400	2.872143794041988
chr12	104651500	104652500	2.579732098955128
chr12	104651600	104652600	2.3928622330732097
chr12	104651700	104652700	2.6961218546303414
chr12	104651800	104652800	2.3905598028349417
chr12	104651900	104652900	1.4620236926629755
chr12	104652000	104653000	1.4276817788964953
chr12	104652500	104653500	1.3794820302394857
chr12	104652600	104653600	1.7554360734051715
chr12	104652700	104653700	1.889866456674824
chr12	104652800	104653800	1.7041437718123809
chr12	104652900	104653900	1.7270356182801223
chr12	104653000	104654000	1.867754810394488
chr12	104653100	104654100	2.1974649528698817
chr12	104653200	104654200	2.7292810957307907
chr12	104653300	104654300	2.244485562703052
chr12	104653400	104654400	2.1836759480318144
chr12	104653500	104654500	2.3364895498016693
chr12	104653600	104654600	2.478273400580392
chr12	104653700	104654700	2.0571495382039653
chr12	104653800	104654800	2.860424568585002
chr12	104653900	104654900	2.9457288983858634
chr12	104654000	104655000	2.4267222623447635
chr12	104654100	104655100	1.9989069374412964
chr12	104654200	104655200	1.2595253052758373
chr12	104654300	104655300	1.7194126469893365
chr12	104654400	104655400	1.7539632594531371
chr12	104654500	104655500	1.7423640095693451
chr12	104655200	104656200	2.0664885437513894
chr12	104655300	104656300	2.3074205536083605
chr12	104655400	104656400	2.025272974300348
chr12	104655500	104656500	2.0598981576050432
chr12	104655600	104656600	1.9294790589187616
chr12	104655700	104656700	2.592153606438812
chr12	104655800	104656800	2.5700121704178684
chr12	104655900	104656900	2.269111799244378
chr12	104656000	104657000	1.9178807441885712
chr12	104656100	104657100	1.8536458900850827
chr12	104656200	104657200	1.6850226743305678
chr12	104656300	104657300	0.9141865042570934
chr12	104656400	104657400	0.981279121743734
chr12	104656500	104657500	1.5426001301785583
chr12	104656600	104657600	1.8364777193822048
chr12	104656700	104657700	1.4353092940700471
chr12	104656800	104657800	1.8584368210619904
chr12	104656900	104657900	2.352072176231116
chr12	104657000	104658000	2.2140191481287093
chr12	104657100	104658100	2.708695124537768
chr12	104657200	104658200	2.893852521041351
chr12	104657300	104658300	3.093842762684852
chr12	104657400	104658400	2.841292419751828
chr12	104657500	104658500	2.5706401868491437
chr12	104657600	104658600	2.3313915584934595
chr12	104657700	104658700	2.424800482772359
chr12	104657800	104658800	2.0775097426535183
chr12	104657900	104658900	1.4808817937340617
chr12	104658000	104659000	1.6118958070642109
chr12	104658100	104659100	1.297686724191993
chr12	104658200	104659200	0.6448987005923335
chr12	104658300	104659300	0.8358665999488284
chr12	104658400	104659400	0.8105228840797553
chr12	104658500	104659500	0.15467398333124954
chr12	104658600	104659600	0.6572950219930376
chr12	104658700	104659700	0.8621005061874688
chr12	104658800	104659800	1.1594292031855298
chr12	104658900	104659900	1.2520664637715144
chr12	104659000	104660000	1.1146943073470665
chr12	104659100	104660100	1.331676788893693
chr12	104659200	104660200	2.3208949011298934
chr12	104659300	104660300	2.085781308931693
chr12	104659400	104660400	2.5019577263313435
chr12	104659500	104660500	2.6668630450445665
chr12	104659600	104660600	2.8594706975206705
chr12	104659700	104660700	2.6134567164287987
chr12	104659800	104660800	1.5890114092446126
chr12	104659900	104660900	1.8868506739076656
chr12	104660000	104661000	2.140833299790072
chr12	104660100	104661100	2.17399110018396
chr12	104660200	104661200	1.5417827062356761
chr12	104660300	104661300	2.2398231584021357
chr12	104660400	104661400	1.9377801319465304
chr12	104660500	104661500	2.1129413585183765
chr12	104660600	104661600	1.7854722616576055
chr12	104660700	104661700	2.0727323778044413
chr12	104660800	104661800	2.9116372234776016
chr12	104660900	104661900	2.7213824465794803
chr12	104661000	104662000	3.0469647475062382
chr12	104661100	104662100	2.9930928318988377
chr12	104661200	104662200	2.9720201642095265
chr12	104661300	104662300	2.719971790335438
chr12	104661400	104662400	2.5373041567596144
chr12	104661500	104662500	2.9051467213105133
chr12	104661600	104662600	2.8669993101002813
chr12	104661700	104662700	2.203857195516905
chr12	104661800	104662800	1.8325516314390868
chr12	104661900	104662900	1.9414886447800364
chr12	104662000	104663000	1.0943079028169562
chr12	104662100	104663100	1.192276534307985
chr12	104662200	104663200	1.2216332281537972
chr12	104662300	104663300	0.9419914367992532
chr12	104662400	104663400	1.3015143686602757
chr12	104662500	104663500	0.6601767156172516
chr12	104662600	104663600	0.30677054269851434
chr12	104662700	104663700	-0.21398886928442007
chr12	104662800	104663800	-0.2870609998420094
chr12	104662900	104663900	-0.7884338024966364
chr12	104663000	104664000	0.43594168247109005
chr12	104663100	104664100	-0.2241206154153001
chr12	104663200	104664200	-0.3449313689971629
chr12	104663300	104664300	-0.16102595037758524
chr12	104663400	104664400	0.03782000624034945
chr12	104663500	104664500	0.002320668319330989
chr12	104663600	104664600	0.17763086241377854
chr12	104663700	104664700	0.7676843170291605
chr12	104663800	104664800	0.9058129987549154
chr12	104663900	104664900	0.9448900741086024
chr12	104664000	104665000	0.7570493286052634
chr12	104664100	104665100	1.2870178271986914
chr12	104664200	104665200	1.6872768362688302
chr12	104664300	104665300	2.250753010209108
chr12	104664400	104665400	2.0531164118874194
chr12	104664500	104665500	2.3167349466279963
chr12	104664600	104665600	2.0989217691376227
chr12	104664700	104665700	1.972624212022288
chr12	104664800	104665800	2.1772521548208075
chr12	104665900	104666900	2.6404422628410966
chr12	104666000	104667000	2.978170045300746
chr12	104666100	104667100	2.753516035992201
chr12	104666200	104667200	3.837987833015117
chr12	104666300	104667300	3.590967638621493
chr12	104666400	104667400	3.885819189914234
chr12	104666500	104667500	3.649607383947596
chr12	104666600	104667600	3.0638323664950318
chr12	104666700	104667700	3.1603549352961537
chr12	104666800	104667800	2.557925414544268
chr12	104666900	104667900	2.1160440828367317
chr12	104667000	104668000	1.6070931914961222
chr12	104667100	104668100	1.835116605761536
chr12	104667200	104668200	1.0016198712011817
chr12	104667300	104668300	1.3811078015826874
chr12	104667400	104668400	1.7188219848681578
chr12	104667500	104668500	2.259531081179215
chr12	104667600	104668600	2.6031569152984018
chr12	104667700	104668700	3.1465579431612523
chr12	104667800	104668800	3.2643674001503613
chr12	104667900	104668900	3.264091023562392
chr12	104668000	104669000	3.9052587534857564
chr12	104668100	104669100	3.2296292516244764
chr12	104668200	104669200	3.1294979478570086
chr12	104668300	104669300	3.3337015950488187
chr12	104668400	104669400	3.0222116394407075
chr12	104668500	104669500	2.568171007614461
chr12	104668600	104669600	2.431742639088757
chr12	104668700	104669700	1.9190694528563768
chr12	104668800	104669800	1.9290997702441608
chr12	104668900	104669900	1.7888286263162303
chr12	104669000	104670000	0.664589652715683
chr12	104669800	104670800	-0.32575488162410565
chr12	104669900	104670900	0.5578737423476142
chr12	104670000	104671000	1.6416775951426381
chr12	104670100	104671100	1.9848505297190904
chr12	104670200	104671200	2.546470329892794
chr12	104670300	104671300	2.352433969936928
chr12	104670400	104671400	2.488569985688573
chr12	104670500	104671500	1.893688335947712
chr12	104670600	104671600	2.305285693102785
chr12	104670700	104671700	2.1907416324004365
chr12	104670800	104671800	2.3807117859352847
chr12	104670900	104671900	2.2907750421333453
chr12	104671000	104672000	2.357766594010035
chr12	104671100	104672100	2.940841109284542
chr12	104671200	104672200	2.820653372877324
chr12	104671300	104672300	3.1297410462058983
chr12	104671400	104672400	3.3878369458987385
chr12	104671500	104672500	3.810124239858377
chr12	104671600	104672600	4.067396351853001
chr12	104671700	104672700	4.6074071569620525
chr12	104671800	104672800	4.587402122231457
chr12	104671900	104672900	4.3193596794258635
chr12	104672000	104673000	3.729234735113227
chr12	104672100	104673100	3.284651130381089
chr12	104672200	104673200	3.4608049166938417
chr12	104672300	104673300	3.523333812741756
chr12	104672400	104673400	2.7675986800663708
chr12	104672500	104673500	2.27960630897868
chr12	104672600	104673600	1.86544545362282
chr12	104672700	104673700	1.3396505658773288
chr12	104672800	104673800	1.2848517568026716
chr12	104672900	104673900	1.2659490453445597
chr12	104673000	104674000	1.9429181205664254
chr12	104673100	104674100	2.1835143871587714
chr12	104673200	104674200	1.7652219149450052
chr12	104673300	104674300	1.7398161725884822
chr12	104673400	104674400	2.3708522232761977
chr12	104673500	104674500	3.0515254556489686
chr12	104673600	104674600	3.3741639018696423
chr12	104673700	104674700	3.5075353586768543
chr12	104673800	104674800	2.7578678314691345
chr12	104673900	104674900	3.008703079901603
chr12	104674000	104675000	2.374372416250506
chr12	104674100	104675100	1.958689239333809
chr12	104674200	104675200	2.307501443927246
chr12	104674300	104675300	2.030313215324873
chr12	104674400	104675400	1.6786193121909307
chr12	104674500	104675500	0.8654045068284973
chr12	104674600	104675600	0.6838531275891179
chr12	104674700	104675700	0.4046691824832866
chr12	104674800	104675800	0.9598258418499541
chr12	104674900	104675900	1.0157356859600155
chr12	104675000	104676000	0.9688878613737847
chr12	104675100	104676100	1.0966332374484495
chr12	104675200	104676200	1.266590384571987
chr12	104675300	104676300	1.4589437165330008
chr12	104675400	104676400	1.7753425896286954
chr12	104675500	104676500	3.0521314480740505
chr12	104675600	104676600	2.9253523083731983
chr12	104675700	104676700	3.15477384436781
chr12	104675800	104676800	3.6340603051228624
chr12	104675900	104676900	3.60758287668011
chr12	104676000	104677000	4.372512374685357
chr12	104676100	104677100	4.3515220211613865
chr12	104676200	104677200	4.083840303524413
chr12	104676300	104677300	3.850276055149074
chr12	104676400	104677400	3.6915205577109287
chr12	104676500	104677500	2.7579796974027198
chr12	104676600	104677600	2.5878806715685125
chr12	104676700	104677700	2.3123569386090876
chr12	104676800	104677800	1.738898924838182
chr12	104676900	104677900	0.6735709144040384
chr12	104677000	104678000	0.14702954535972226
chr12	104677100	104678100	-0.2435520668893198
chr12	104677200	104678200	-0.2033057990722188
chr12	104677300	104678300	-0.6386720165361107
chr12	104677400	104678400	-0.15842533429768316
chr12	104677500	104678500	-0.17475354960426073
chr12	104677600	104678600	0.09124937922874618
chr12	104677700	104678700	0.30823856918613723
chr12	104677800	104678800	0.06521368391532688
chr12	104677900	104678900	1.0458751706373512
chr12	104678000	104679000	1.1159479673277952
chr12	104678100	104679100	1.3444526209633367
chr12	104678200	104679200	1.188878679736987
chr12	104678300	104679300	1.6714992113926086
chr12	104678400	104679400	1.377890102010504
chr12	104678500	104679500	1.3318075964283762
chr12	104678600	104679600	0.7768483110161525
chr12	104678700	104679700	0.8629734590216164
chr12	104678800	104679800	1.1553070942440773
chr12	104678900	104679900	1.4119204802467682
chr12	104679000	104680000	1.2044356835290009
chr12	104679100	104680100	1.1715138328417565
chr12	104679200	104680200	0.9768671381462704
chr12	104679300	104680300	0.8928622617141011
chr12	104679400	104680400	0.4519198054483421
chr12	104679500	104680500	0.7655329314622012
chr12	104679600	104680600	1.3164629845116622
chr12	104681900	104682900	1.1670894160761904
chr12	104682000	104683000	1.0295335142041173
chr12	104682100	104683100	0.6131958839406932
chr12	104682200	104683200	0.588565496485567
chr12	104682300	104683300	0.7292779121692482
chr12	104682400	104683400	0.6843545799477133
chr12	104682500	104683500	0.11542385932565136
chr12	104682600	104683600	0.30961605803355274
chr12	104682700	104683700	0.5533545391801137
chr12	104682800	104683800	0.9503096764198652
chr12	104682900	104683900	1.1617968903060027
chr12	104683000	104684000	0.6649811628817016
chr12	104683100	104684100	1.5199749828450495
chr12	104683200	104684200	1.7091112168756586
chr12	104683300	104684300	2.0745110810692657
chr12	104683400	104684400	1.2264630675146109
chr12	104683500	104684500	1.7344358768781332
chr12	104683600	104684600	1.502967912306439
chr12	104683700	104684700	0.7955429648097866
chr12	104683800	104684800	0.8661872091029013
chr12	104683900	104684900	0.7714861524760692
chr12	104684000	104685000	0.7370489760727977
chr12	104684100	104685100	-0.36380353079433503
chr12	104684200	104685200	-0.6099907188837822
chr12	104684300	104685300	-0.8738420050973852
chr12	104684400	104685400	-0.1845821445585339
chr12	104684500	104685500	-0.09197173989739248
chr12	104684600	104685600	0.4133812614095009
chr12	104684700	104685700	0.7764897052270023
chr12	104684800	104685800	0.584346344014179
chr12	104684900	104685900	0.5275470672445479
chr12	104685000	104686000	1.0203290805013223
chr12	104685100	104686100	1.2286484130198347
chr12	104685200	104686200	1.4195952928036135
chr12	104686300	104687300	1.2883536349433315
chr12	104686400	104687400	0.7443453043019019
chr12	104686500	104687500	0.7643544942241216
chr12	104686600	104687600	0.7696699811148013
chr12	104686700	104687700	0.44639889160448376
chr12	104686800	104687800	-0.7844710355493291
chr12	104686900	104687900	-0.8766160485082996
chr12	104687000	104688000	-0.6375008446034146
chr12	104687100	104688100	-0.6675898891593376
chr12	104687200	104688200	-1.1836943149252748
chr12	104687300	104688300	-0.13574765087283466
chr12	104687400	104688400	0.9100117231513366
chr12	104687500	104688500	0.4879763649106265
chr12	104687600	104688600	0.4575470660140819
chr12	104687700	104688700	0.6884940380533989
chr12	104687800	104688800	1.6678081625803094
chr12	104687900	104688900	2.3456257229909774
chr12	104688000	104689000	1.8726219576142507
chr12	104688100	104689100	1.8005060012758036
chr12	104688200	104689200	1.8988878300574148
chr12	104688300	104689300	1.9471412565988608
chr12	104688400	104689400	1.067562839912505
chr12	104688500	104689500	1.3406487726891485
chr12	104688600	104689600	1.99934516067213
chr12	104688700	104689700	2.351573686738126
chr12	104688800	104689800	2.107251469030208
chr12	104688900	104689900	1.5257595910237434
chr12	104689000	104690000	1.9317731471328983
chr12	104689100	104690100	1.8323478135725768
chr12	104689200	104690200	2.0481865128423618
chr12	104689300	104690300	1.5906147242799145
chr12	104689400	104690400	2.153131828446317
chr12	104689500	104690500	2.4301974350392745
chr12	104689600	104690600	1.9023274725922203
chr12	104689700	104690700	1.3966160735599589
chr12	104689800	104690800	1.5458999346170408
chr12	104689900	104690900	1.7045190303382758
chr12	104690000	104691000	1.2483800902400166
chr12	104690100	104691100	1.5189606043531307
chr12	104690200	104691200	1.5105985217223226
chr12	104690300	104691300	1.3622009660726049
chr12	104690400	104691400	1.1780121921832685
chr12	104690500	104691500	0.493905585469976
chr12	104690600	104691600	0.5765961945566789
chr12	104690700	104691700	0.5071566547350996
chr12	104690800	104691800	0.6906161157299626
chr12	104690900	104691900	1.2020098196816171
chr12	104691000	104692000	1.4853767993047324
chr12	104691100	104692100	1.6142441581336142
chr12	104691200	104692200	1.9907162940349297
chr12	104691300	104692300	2.2446865029286425
chr12	104691400	104692400	2.4330455249470733
chr12	104691500	104692500	2.1450331194085503
chr12	104691600	104692600	2.184481386376818
chr12	104691700	104692700	2.5932516958834437
chr12	104691800	104692800	2.5295182883901
chr12	104692900	104693900	0.8637579620817839
chr12	104693000	104694000	1.244782623060388
chr12	104693100	104694100	1.4079501872410038
chr12	104693200	104694200	1.2811583178808876
chr12	104693300	104694300	1.6200170452435525
chr12	104693400	104694400	1.4671188549089895
chr12	104693500	104694500	1.8836045703805169
chr12	104693600	104694600	2.2715265881868274
chr12	104693700	104694700	2.5905611290165247
chr12	104693800	104694800	3.0631381259737926
chr12	104693900	104694900	3.632841142176873
chr12	104694000	104695000	3.4662012970938947
chr12	104694100	104695100	3.3628372292893367
chr12	104694200	104695200	3.7380328941555874
chr12	104694300	104695300	3.569564798829602
chr12	104694400	104695400	4.161541053536465
chr12	104694500	104695500	4.3333424380630055
chr12	104694600	104695600	3.885876765032882
chr12	104694700	104695700	3.251173234541299
chr12	104694800	104695800	2.899453029236484
chr12	104694900	104695900	2.4940481121965132
chr12	104695000	104696000	2.918676149802613
chr12	104695100	104696100	2.5307806950320844
chr12	104695200	104696200	1.9971002175768573
chr12	104695300	104696300	2.065252723976524
chr12	104695400	104696400	1.6636575911338194
chr12	104696500	104697500	0.5687305512454767
chr12	104696600	104697600	0.5108384509417044
chr12	104696700	104697700	-0.005556015689935668
chr12	104696800	104697800	-0.05349082150361574
chr12	104696900	104697900	-0.0846937835858891
chr12	104697000	104698000	0.40509577699198335
chr12	104697100	104698100	0.6060612773541919
chr12	104697200	104698200	0.40177834081645103
chr12	104697300	104698300	0.40433129871031975
chr12	104697400	104698400	0.5864332948478279
chr12	104697500	104698500	0.23678310232546976
chr12	104697600	104698600	-0.07259058029848947
chr12	104697700	104698700	-0.0013273094740288837
chr12	104697800	104698800	-0.23393376437235186
chr12	104697900	104698900	-0.9544938016422156
chr12	104698000	104699000	-0.8214129131957836
chr12	104698100	104699100	-0.14208847420490786
chr12	104698200	104699200	0.14129065079294995
chr12	104698300	104699300	0.2587675726510717
chr12	104698400	104699400	0.6715146379355061
chr12	104698500	104699500	0.6135576301549378
chr12	104698600	104699600	0.9996128734109369
chr12	104698700	104699700	1.9317166445919047
chr12	104698800	104699800	2.3898677495155085
chr12	104698900	104699900	3.016618421688233
chr12	104699000	104700000	3.1249320231055835
chr12	104699100	104700100	3.2703898214674583
chr12	104699200	104700200	2.546430122612586
chr12	104699300	104700300	2.501428090939789
chr12	104699400	104700400	2.2058009478283807
chr12	104699500	104700500	2.119784093905802
chr12	104699600	104700600	2.326057295064773
chr12	104699700	104700700	0.9038267012844192
chr12	104699800	104700800	1.0709590087345051
chr12	104699900	104700900	1.8553524240045696
chr12	104700000	104701000	1.5716081300182176
chr12	104700100	104701100	1.1746749056301524
chr12	104700200	104701200	1.8878262025749442
chr12	104700300	104701300	2.0509804355169226
chr12	104700400	104701400	1.908549709754373
chr12	104700500	104701500	2.473720638574611
chr12	104700600	104701600	2.4825047514827325
chr12	104700700	104701700	3.2068571378268182
chr12	104700800	104701800	2.8853429569001627
chr12	104700900	104701900	2.584459432563312
chr12	104701000	104702000	3.1922926970834666
chr12	104701100	104702100	3.337605380596301
chr12	104701200	104702200	3.5901542090432685
chr12	104701300	104702300	3.525703202639728
chr12	104701400	104702400	3.871513789065813
chr12	104701500	104702500	3.464775515925462
chr12	104701600	104702600	2.952106718291564
chr12	104701700	104702700	2.6041322040266826
chr12	104701800	104702800	2.547022668391777
chr12	104701900	104702900	2.6785494295830583
chr12	104702000	104703000	2.5592815759280523
chr12	104702100	104703100	2.7454256653376286
chr12	104702200	104703200	2.677477376551464
chr12	104702300	104703300	2.8716232686835994
chr12	104702400	104703400	2.813500057552709
chr12	104702500	104703500	3.0956374417127868
chr12	104702600	104703600	3.5716220874216527
chr12	104702700	104703700	3.8878160162872417
chr12	104702800	104703800	4.161186387494071
chr12	104702900	104703900	4.106682674412114
chr12	104703000	104704000	3.795373882337828
chr12	104703100	104704100	3.3655632636782444
chr12	104703200	104704200	2.966086205694133
chr12	104703300	104704300	2.155070251781168
chr12	104703400	104704400	2.5213983830967326
chr12	104703500	104704500	2.4121978923745933
chr12	104703600	104704600	2.3985367069094075
chr12	104703700	104704700	2.104841676309106
chr12	104703800	104704800	2.317221895033542
chr12	104703900	104704900	2.060723091921548
chr12	104704000	104705000	1.9567427335391374
chr12	104704100	104705100	2.028827483175743
chr12	104704200	104705200	1.85177993150146
chr12	104704300	104705300	2.5987102381403795
chr12	104704400	104705400	1.9075557249370831
chr12	104704500	104705500	1.788347893892782
chr12	104704600	104705600	1.665216715420746
chr12	104704700	104705700	2.19826565790294
chr12	104704800	104705800	1.8643711189495504
chr12	104704900	104705900	1.5526815919531705
chr12	104705000	104706000	1.588777042965219
chr12	104705100	104706100	1.2282370275394996
chr12	104705200	104706200	1.7636962059523722
chr12	104705300	104706300	1.5232469022567223
chr12	104706100	104707100	1.8328214368619824
chr12	104706200	104707200	2.329702503872021
chr12	104706300	104707300	1.7240385079646152
chr12	104706400	104707400	2.1886191136184907
chr12	104706500	104707500	2.102195055200771
chr12	104706600	104707600	1.676689643007117
chr12	104706700	104707700	2.0884711797359383
chr12	104706800	104707800	1.6546186653985082
chr12	104706900	104707900	1.5778066134912143
chr12	104707000	104708000	1.4107055755092257
chr12	104707100	104708100	1.4287693437840812
chr12	104707200	104708200	0.6161160585919477
chr12	104707300	104708300	1.461271083093048
chr12	104707400	104708400	0.8837863104785169
chr12	104707900	104708900	0.3127700201941302
chr12	104708000	104709000	0.5615501981630354
chr12	104708100	104709100	0.7917546985106196
chr12	104708200	104709200	1.0831416560861995
chr12	104708300	104709300	1.4554372941577496
chr12	104708400	104709400	1.492136054215217
chr12	104708500	104709500	1.7063865383505104
chr12	104708600	104709600	1.6226554589001794
chr12	104708700	104709700	1.6570028037573157
chr12	104708800	104709800	1.5040088902678703
chr12	104708900	104709900	1.3365870924490684
chr12	104709000	104710000	1.2162100790064767
chr12	104709100	104710100	1.6761876076710618
chr12	104709200	104710200	1.7268639010313869
chr12	104709300	104710300	1.4302346249324034
chr12	104709400	104710400	1.9837340301112607
chr12	104709500	104710500	2.638255775013005
chr12	104709600	104710600	2.814719578650713
chr12	104709700	104710700	2.741594531347128
chr12	104709800	104710800	2.8761387340859152
chr12	104709900	104710900	2.8808656556434764
chr12	104710000	104711000	3.0798861553956995
chr12	104710100	104711100	2.1919075885082564
chr12	104710200	104711200	1.8836936287790715
chr12	104710300	104711300	2.3492644565924325
chr12	104710400	104711400	1.867639670690329
chr12	104710500	104711500	1.4537101490227944
chr12	104710600	104711600	0.9678709590092271
chr12	104710700	104711700	0.6110018564071062
chr12	104710800	104711800	0.6460342898652403
chr12	104710900	104711900	0.4531988595096476
chr12	104711000	104712000	0.28783451315383113
chr12	104711100	104712100	1.0924080890908796
chr12	104711200	104712200	1.5266726445843246
chr12	104711300	104712300	1.0817140774525311
chr12	104711400	104712400	1.0989207768775142
chr12	104711500	104712500	1.1441454583615978
chr12	104711600	104712600	1.9377633660470213
chr12	104711700	104712700	2.471591071218477
chr12	104711800	104712800	2.546274223429013
chr12	104711900	104712900	2.9578880874977584
chr12	104712000	104713000	2.739087899962305
chr12	104712100	104713100	2.254018373419119
chr12	104712200	104713200	2.5854855692045318
chr12	104712300	104713300	2.3117108303093685
chr12	104712400	104713400	1.8595389736274108
chr12	104712500	104713500	1.5332076809143769
chr12	104712600	104713600	1.314741717422207
chr12	104712700	104713700	1.0835622159721296
chr12	104712800	104713800	0.8746627673470424
chr12	104712900	104713900	1.4038695497454403
chr12	104713000	104714000	1.5202948973623558
chr12	104713100	104714100	1.6705359946344016
chr12	104713200	104714200	1.0625269980586791
chr12	104713300	104714300	1.4919892045424208
chr12	104713400	104714400	1.7077635960350086
chr12	104713500	104714500	1.7655211139527551
chr12	104713600	104714600	1.9326582243025432
chr12	104713700	104714700	2.4986295299099828
chr12	104713800	104714800	2.85609471722626
chr12	104713900	104714900	2.2067957408711334
chr12	104714000	104715000	2.424875210507598
chr12	104714100	104715100	2.5323522806724803
chr12	104714200	104715200	3.0929018097634207
chr12	104714300	104715300	3.105571720664832
chr12	104714400	104715400	3.1298309067616032
chr12	104714500	104715500	3.197938028780922
chr12	104714600	104715600	2.7342717709300683
chr12	104714700	104715700	2.4408521678735187
chr12	104714800	104715800	2.276191224615656
chr12	104714900	104715900	2.2367387934627248
chr12	104715000	104716000	2.3700759850738273
chr12	104715100	104716100	2.4471481255302927
chr12	104715200	104716200	1.9824646931043848
chr12	104715300	104716300	1.7275558766742105
chr12	104715400	104716400	1.5798178210737082
chr12	104715500	104716500	1.3028238645577552
chr12	104715600	104716600	1.6434220801509254
chr12	104715700	104716700	1.3609589453543418
chr12	104715800	104716800	1.2924180934047655
chr12	104715900	104716900	2.2301204287992342
chr12	104716000	104717000	1.5138611487228137
chr12	104716100	104717100	1.163971970000325
chr12	104716200	104717200	1.1110546800097707
chr12	104716300	104717300	1.4396595214685295
chr12	104716400	104717400	1.3733943693123771
chr12	104716500	104717500	1.154859313413195
chr12	104716600	104717600	0.6879439475422567
chr12	104716700	104717700	0.3220184091130009
chr12	104716800	104717800	0.5827805293233335
chr12	104716900	104717900	-0.3526576231238882
chr12	104717000	104718000	-0.3654395943774057
chr12	104717100	104718100	0.2912247099759194
chr12	104717200	104718200	0.07258148772279285
chr12	104717300	104718300	-0.3730450161242967
chr12	104717400	104718400	0.16358808218858076
chr12	104717500	104718500	0.38469717670817416
chr12	104717600	104718600	1.095522986769071
chr12	104717700	104718700	1.5585529099788231
chr12	104717800	104718800	1.3367070141138806
chr12	104717900	104718900	1.7412757956764713
chr12	104718000	104719000	1.9217170216217787
chr12	104718100	104719100	1.5669547940029185
chr12	104718200	104719200	2.271773325966767
chr12	104718300	104719300	2.9649039278607567
chr12	104718400	104719400	2.5174414924896853
chr12	104718500	104719500	2.8462852446130653
chr12	104718600	104719600	2.604140633270004
chr12	104718700	104719700	2.742212384724561
chr12	104718800	104719800	2.606105798377184
chr12	104718900	104719900	2.538772566107374
chr12	104719000	104720000	2.5965430836175765
chr12	104719100	104720100	2.184599251043468
chr12	104719200	104720200	2.084998064665748
chr12	104719300	104720300	1.5683237348222274
chr12	104719400	104720400	1.9523756124751719
chr12	104719500	104720500	2.067307433469218
chr12	104719600	104720600	2.2168501245784333
chr12	104719700	104720700	1.7648807719220854
chr12	104719800	104720800	1.9011349857593416
chr12	104719900	104720900	2.484901378289344
chr12	104720000	104721000	3.162677275413677
chr12	104720100	104721100	3.2519521337823867
chr12	104720200	104721200	3.1560790345627865
chr12	104720300	104721300	3.5499485404704303
chr12	104720400	104721400	3.7547140938896097
chr12	104720500	104721500	3.6674878028081968
chr12	104720600	104721600	4.0814799608784575
chr12	104720700	104721700	4.0712219747781235
chr12	104720800	104721800	3.6486714841095154
chr12	104720900	104721900	3.5822555431886722
chr12	104721000	104722000	3.2932544817626375
chr12	104721100	104722100	3.3217075249004986
chr12	104721200	104722200	3.6957635518459133
chr12	104721300	104722300	3.603444301285708
chr12	104721400	104722400	3.6111676144566056
chr12	104721500	104722500	3.7520634240979187
chr12	104721600	104722600	3.4044598052583086
chr12	104721700	104722700	3.547621992671718
chr12	104721800	104722800	3.5822080649524177
chr12	104721900	104722900	3.3305012121098287
chr12	104722000	104723000	3.720909215128313
chr12	104722100	104723100	3.899770557939872
chr12	104722200	104723200	3.3498080464966584
chr12	104722300	104723300	3.4391878256358366
chr12	104722400	104723400	3.3795079027323838
chr12	104722500	104723500	2.908950270275801
chr12	104722600	104723600	2.8903843854802482
chr12	104722700	104723700	2.923506866682179
chr12	104722800	104723800	3.1295615937047963
chr12	104722900	104723900	2.8783917506033374
chr12	104723000	104724000	2.076873509457858
chr12	104723100	104724100	2.1101723852104524
chr12	104723200	104724200	2.29042036714802
chr12	104723300	104724300	2.0855270351110886
chr12	104723400	104724400	1.7378032785478696
chr12	104723500	104724500	1.3684126595359225
chr12	104723600	104724600	1.6032701553487099
chr12	104723700	104724700	1.7635474883752738
chr12	104723800	104724800	1.898188902601846
chr12	104723900	104724900	1.9150330578007888
chr12	104724000	104725000	2.1442438829870754
chr12	104724100	104725100	1.375064199019966
chr12	104724200	104725200	1.0721772191987329
chr12	104724300	104725300	1.3377314126866986
chr12	104724400	104725400	1.3955175893235692
chr12	104724500	104725500	1.3216051847017236
chr12	104724600	104725600	0.7451372946434638
chr12	104724700	104725700	0.4211020982111701
chr12	104724800	104725800	0.07271850638822322
chr12	104724900	104725900	0.8048613729956113
chr12	104725000	104726000	1.1738122129858795
chr12	104725100	104726100	1.5587254620337376
chr12	104725200	104726200	1.1385601120079996
chr12	104725300	104726300	0.6429736097422399
chr12	104725400	104726400	0.9109572377226679
chr12	104725500	104726500	1.142346875694645
chr12	104725600	104726600	1.1616761463046772
chr12	104725700	104726700	1.2199696325717329
chr12	104725800	104726800	1.7103650573982818
chr12	104725900	104726900	1.1118403379801651
chr12	104726000	104727000	1.200428120201184
chr12	104726100	104727100	1.762572201964696
chr12	104726200	104727200	2.174838434557153
chr12	104726300	104727300	2.3424796336502376
chr12	104726400	104727400	2.318926218892212
chr12	104726500	104727500	2.747320112623888
chr12	104726600	104727600	2.5755131010611687
chr12	104726700	104727700	2.891930200537688
chr12	104726800	104727800	2.70956370506136
chr12	104726900	104727900	2.9128383444758215
chr12	104727000	104728000	2.463191281742688
chr12	104727100	104728100	2.0130583529249866
chr12	104727200	104728200	2.1186721831785658
chr12	104727300	104728300	2.617794531939252
chr12	104727400	104728400	2.5054667394313856
chr12	104727500	104728500	2.6056353150395224
chr12	104727600	104728600	3.010395237941116
chr12	104727700	104728700	2.8737791509884385
chr12	104727800	104728800	2.6507907834215048
chr12	104727900	104728900	2.5461656562038786
chr12	104728000	104729000	2.42317372402628
chr12	104728100	104729100	2.600366445623734
chr12	104728200	104729200	2.7685881488813577
chr12	104728300	104729300	2.131301760108812
chr12	104728400	104729400	2.574135979655002
chr12	104728500	104729500	2.1992506151544715
chr12	104728600	104729600	2.469966747026401
chr12	104728700	104729700	2.4288213905107967
chr12	104728800	104729800	3.2018583068992936
chr12	104728900	104729900	3.5121126146909813
chr12	104729000	104730000	4.003675760077644
chr12	104729100	104730100	4.510912696876802
chr12	104729200	104730200	4.940047312991462
chr12	104729300	104730300	4.923327802719006
chr12	104729400	104730400	4.34275623016059
chr12	104729500	104730500	4.411972031469413
chr12	104729600	104730600	4.238170867956134
chr12	104729700	104730700	4.16759145654057
chr12	104729800	104730800	3.926738330492992
chr12	104729900	104730900	3.930775829652323
chr12	104730000	104731000	3.942671822222689
chr12	104730100	104731100	3.1519598273669645
chr12	104730200	104731200	2.8707957216957793
chr12	104730300	104731300	3.2081315232486807
chr12	104730400	104731400	3.4569939394654963
chr12	104730500	104731500	2.9790975582464903
chr12	104730600	104731600	2.919003779233241
chr12	104730700	104731700	3.0689254723927784
chr12	104730800	104731800	2.4769371633109762
chr12	104730900	104731900	2.2302105856571086
chr12	104731000	104732000	1.5361869952567884
chr12	104731100	104732100	1.8429051255394568
chr12	104731200	104732200	1.3138585537135754
chr12	104734200	104735200	1.8295608130022936
chr12	104734300	104735300	2.093274335367816
chr12	104734400	104735400	2.6389000587740616
chr12	104734500	104735500	2.5420053017818853
chr12	104734600	104735600	2.6637729166476802
chr12	104734700	104735700	3.072383815730592
chr12	104734800	104735800	3.1059914293993347
chr12	104734900	104735900	3.1324489033155687
chr12	104735000	104736000	2.8990023772874527
chr12	104735100	104736100	3.1413879825948436
chr12	104735200	104736200	2.7647244929554864
chr12	104735300	104736300	2.629688501194333
chr12	104735400	104736400	2.2106483790197258
chr12	104735500	104736500	2.299844590478726
chr12	104735600	104736600	2.349749608916879
chr12	104735700	104736700	2.671381902876666
chr12	104735800	104736800	3.391754740839705
chr12	104735900	104736900	2.868922809935658
chr12	104736000	104737000	3.430705841888162
chr12	104736100	104737100	2.6101180713872068
chr12	104736200	104737200	2.544103383577124
chr12	104736300	104737300	2.861577133214261
chr12	104736400	104737400	3.0428695569176263
chr12	104736500	104737500	3.000432916147713
chr12	104736600	104737600	2.4426375114506405
chr12	104736700	104737700	2.100897326679561
chr12	104736800	104737800	1.4628753917229798
chr12	104736900	104737900	2.026380874082202
chr12	104737000	104738000	1.6933010579502656
chr12	104737100	104738100	2.531334504135194
chr12	104737200	104738200	2.6653091033370133
chr12	104737300	104738300	2.5718831659335235
chr12	104737400	104738400	2.187160128097933
chr12	104737500	104738500	1.9648999537402625
chr12	104737600	104738600	2.5303359494031525
chr12	104737700	104738700	2.1381225275014777
chr12	104737800	104738800	2.2467508271475856
chr12	104737900	104738900	2.0562396556808435
chr12	104738000	104739000	2.420583894617893
chr12	104738100	104739100	2.389889644441209
chr12	104738200	104739200	2.8436203622553617
chr12	104738300	104739300	2.7125822191908924
chr12	104738400	104739400	3.04444175160918
chr12	104738500	104739500	3.735560613737656
chr12	104738600	104739600	3.5369558128547705
chr12	104738700	104739700	3.274678172285971
chr12	104738800	104739800	3.027046484969006
chr12	104738900	104739900	3.0950066719921265
chr12	104739000	104740000	2.6366539463968746
chr12	104739100	104740100	2.4214050773154123
chr12	104739200	104740200	1.8128867273407616
chr12	104739300	104740300	2.052240283623178
chr12	104739400	104740400	2.3536967892244456
chr12	104739500	104740500	1.5626668600755749
chr12	104739600	104740600	1.6236466983109867
chr12	104739700	104740700	2.001050786644456
chr12	104739800	104740800	1.5542114232416615
chr12	104739900	104740900	1.5851434608909476
chr12	104740000	104741000	1.5833085245909087
chr12	104740100	104741100	1.5362771896022178
chr12	104740200	104741200	1.7362809251146007
chr12	104740300	104741300	0.9842776821490172
chr12	104740400	104741400	0.25697668824989617
chr12	104740500	104741500	0.19439638685740904
chr12	104740600	104741600	-0.05008249562076837
chr12	104740700	104741700	0.5519320949318622
chr12	104740800	104741800	1.1438493795982398
chr12	104740900	104741900	1.5216110841718269
chr12	104741000	104742000	1.5453975381212208
chr12	104741100	104742100	1.9957731690994336
chr12	104741200	104742200	2.234722011972792
chr12	104741300	104742300	2.3349968727420123
chr12	104741400	104742400	2.9641509577720155
chr12	104741500	104742500	3.4588242132674467
chr12	104741600	104742600	3.2297658000006426
chr12	104741700	104742700	3.1174725304959154
chr12	104741800	104742800	3.112311946040176
chr12	104741900	104742900	3.15512185120488
chr12	104742000	104743000	3.553097641910508
chr12	104742100	104743100	3.5510712102003783
chr12	104742200	104743200	4.1286806906404845
chr12	104742300	104743300	4.256205473117643
chr12	104742400	104743400	3.727300966866413
chr12	104742500	104743500	3.6254932492017504
chr12	104742600	104743600	3.570876581898171
chr12	104742700	104743700	3.1339554223275368
chr12	104742800	104743800	3.3463762435222075
chr12	104742900	104743900	2.933237218618946
chr12	104743000	104744000	2.4940729083842847
chr12	104743100	104744100	2.205809203321364
chr12	104743200	104744200	1.3475087450619787
chr12	104743300	104744300	1.3677858344700449
chr12	104743400	104744400	1.0037339750153735
chr12	104743500	104744500	0.5617448831454953
chr12	104744300	104745300	0.6047136113309146
chr12	104744400	104745400	1.0024009036512072
chr12	104744500	104745500	1.3797479147713057
chr12	104744600	104745600	1.6153679733930344
chr12	104744700	104745700	1.8667771233344848
chr12	104744800	104745800	1.973571571935748
chr12	104744900	104745900	1.5746926772073544
chr12	104745000	104746000	1.8084687214865447
chr12	104745100	104746100	2.3085796431405954
chr12	104745200	104746200	2.245177044465457
chr12	104745300	104746300	2.643809893245962
chr12	104745400	104746400	2.413848181303015
chr12	104745500	104746500	2.6147595453119408
chr12	104745600	104746600	2.7798113946727416
chr12	104745700	104746700	2.5315805393660082
chr12	104745800	104746800	2.685132217551048
chr12	104745900	104746900	3.6717174510409887
chr12	104746000	104747000	3.5499181764122993
chr12	104746100	104747100	3.643236755598024
chr12	104746200	104747200	3.9410777196656235
chr12	104746300	104747300	3.7571659627718974
chr12	104746400	104747400	3.5718988500543682
chr12	104746500	104747500	3.518111177907618
chr12	104746600	104747600	3.113480397113628
chr12	104746700	104747700	3.1854678456863863
chr12	104746800	104747800	2.982665475097132
chr12	104746900	104747900	2.0525368521070093
chr12	104747000	104748000	1.4977206072561406
chr12	104747100	104748100	1.4033588991167845
chr12	104747200	104748200	0.9239259565696908
chr12	104747300	104748300	0.33062679739894785
chr12	104747400	104748400	0.7835171889932311
chr12	104747500	104748500	1.0711059588510417
chr12	104747600	104748600	0.7607877220613534
chr12	104747700	104748700	0.6857064798172889
chr12	104747800	104748800	1.200103956060242
chr12	104747900	104748900	1.5080755181583971
chr12	104748000	104749000	2.4907847588941276
chr12	104748100	104749100	2.1806369198023283
chr12	104748200	104749200	2.617641174564378
chr12	104748300	104749300	3.1341188479190203
chr12	104748400	104749400	2.880487736526544
chr12	104748500	104749500	1.7465787359146538
chr12	104748600	104749600	1.9672616464107144
chr12	104748700	104749700	2.054570891631012
chr12	104748800	104749800	1.965389777382612
chr12	104748900	104749900	1.9734936676499752
chr12	104749000	104750000	1.719285024544354
chr12	104749100	104750100	2.312484884436657
chr12	104749200	104750200	2.1151881441941507
chr12	104749300	104750300	2.0037194998068
chr12	104749400	104750400	2.104777387337227
chr12	104750500	104751500	-0.4392532962095135
chr12	104750600	104751600	-0.5216177200581236
chr12	104750700	104751700	-0.6723594738115948
chr12	104750800	104751800	-0.5425791146013065
chr12	104751600	104752600	1.7446034215689519
chr12	104751700	104752700	1.992916565984404
chr12	104751800	104752800	2.177173198320319
chr12	104751900	104752900	2.8605781056092883
chr12	104752000	104753000	3.218374981721147
chr12	104752100	104753100	3.4534816396668275
chr12	104752200	104753200	3.4067494275841974
chr12	104752300	104753300	2.8531270621707057
chr12	104752400	104753400	2.7039947792177834
chr12	104752500	104753500	3.0269702946882244
chr12	104752600	104753600	2.592123730782925
chr12	104752700	104753700	1.8560463974860268
chr12	104752800	104753800	1.572562235458086
chr12	104752900	104753900	1.217132607041645
chr12	104753000	104754000	1.0302407213553115
chr12	104753100	104754100	1.1646015084034154
chr12	104753200	104754200	1.4218469487174499
chr12	104753300	104754300	1.5296496904002368
chr12	104753400	104754400	2.31568074994336
chr12	104753500	104754500	1.9366892693633968
chr12	104753600	104754600	2.3199776511719734
chr12	104753700	104754700	3.391980283543353
chr12	104753800	104754800	3.49344012333548
chr12	104753900	104754900	3.3461725843184524
chr12	104754000	104755000	3.241170149912606
chr12	104754100	104755100	2.452908817103592
chr12	104754200	104755200	2.27241535193017
chr12	104754300	104755300	2.006480155212214
chr12	104754400	104755400	1.8863977293467367
chr12	104754500	104755500	1.978545868873384
chr12	104754600	104755600	1.5723340586236214
chr12	104754700	104755700	1.0798851133291991
chr12	104754800	104755800	1.4708074595340448
chr12	104754900	104755900	1.5581286705474275
chr12	104755000	104756000	1.134424921544624
chr12	104755100	104756100	1.8417260964161173
chr12	104755200	104756200	2.2565581217717527
chr12	104755300	104756300	2.7006238772578466
chr12	104755400	104756400	1.9738631639825703
chr12	104755500	104756500	1.9152783309698351
chr12	104755600	104756600	2.3803122088281716
chr12	104755700	104756700	2.4473640379938195
chr12	104755800	104756800	2.0680965411900663
chr12	104755900	104756900	1.782620132314518
chr12	104756000	104757000	2.408191140140187
chr12	104756100	104757100	3.2460201114268763
chr12	104756200	104757200	4.178906438989439
chr12	104756300	104757300	4.072879971344176
chr12	104756400	104757400	4.735365171509537
chr12	104756500	104757500	5.309443396196689
chr12	104756600	104757600	5.304237248208048
chr12	104756700	104757700	5.558241580651382
chr12	104756800	104757800	6.118478135857292
chr12	104756900	104757900	6.5211440684370805
chr12	104757000	104758000	6.5232565893473415
chr12	104757100	104758100	5.908401603530864
chr12	104757200	104758200	4.630219203514153
chr12	104757300	104758300	4.407759966077421
chr12	104757400	104758400	4.2847356997787305
chr12	104757500	104758500	3.5825436098797026
chr12	104757600	104758600	2.9345506649680297
chr12	104757700	104758700	2.7088876966871824
chr12	104757800	104758800	2.2086586095370544
chr12	104757900	104758900	1.8949807678104515
chr12	104758000	104759000	1.9127305645864008
chr12	104758100	104759100	1.3783664211452873
chr12	104758200	104759200	1.8859060030671944
chr12	104758300	104759300	2.39228990520378
chr12	104758400	104759400	2.2726104639597158
chr12	104758500	104759500	1.9279679622996435
chr12	104758600	104759600	2.2059791187971385
chr12	104758700	104759700	2.644812548200963
chr12	104758800	104759800	2.8006840950630068
chr12	104758900	104759900	3.2826266723175266
chr12	104759000	104760000	3.2670248991897544
chr12	104759100	104760100	3.5697577548650465
chr12	104759200	104760200	3.172003070047505
chr12	104759300	104760300	2.3249429172775766
chr12	104759400	104760400	1.9031301774502358
chr12	104759500	104760500	2.711342603156684
chr12	104759600	104760600	2.5294169077188298
chr12	104759700	104760700	2.1744356360894552
chr12	104759800	104760800	2.1987716751775577
chr12	104759900	104760900	1.7156128562919042
chr12	104760000	104761000	1.5910562056567343
chr12	104760100	104761100	2.0322684613935924
chr12	104760200	104761200	2.4040780505779566
chr12	104760300	104761300	2.7285251421124257
chr12	104760400	104761400	3.1449630242735243
chr12	104760500	104761500	2.841014850999652
chr12	104760600	104761600	2.7345885309385043
chr12	104760700	104761700	2.3500280114736602
chr12	104760800	104761800	2.0162090343965517
chr12	104760900	104761900	2.053856831494364
chr12	104761000	104762000	1.994950120575063
chr12	104761100	104762100	1.6205563358070558
chr12	104761200	104762200	1.5089232168636155
chr12	104761300	104762300	1.2465950452595869
chr12	104761400	104762400	1.2873460366610123
chr12	104761500	104762500	1.1326491177075746
chr12	104762600	104763600	1.4208493644452844
chr12	104762700	104763700	1.9426862230406792
chr12	104762800	104763800	1.9316646920965648
chr12	104763900	104764900	1.5153408066522067
chr12	104764000	104765000	1.8468607498070861
chr12	104764100	104765100	1.6376617493451318
chr12	104764200	104765200	2.0897038947408757
chr12	104764300	104765300	1.9080727327128608
chr12	104764400	104765400	1.4139687679523785
chr12	104764500	104765500	1.3837797606685545
chr12	104764600	104765600	0.7935666319994593
chr12	104764700	104765700	1.1661433086806667
chr12	104764900	104765900	1.2575936750387071
chr12	104765000	104766000	0.6510096660924636
chr12	104765200	104766200	-0.061619745285634464
chr12	104765300	104766300	0.1510006208447739
chr12	104765400	104766400	0.5743796477508324
chr12	104765500	104766500	1.465193146903016
chr12	104765600	104766600	2.420637569424388
chr12	104765700	104766700	2.5144792139688565
chr12	104765800	104766800	1.7977097548797571
chr12	104765900	104766900	1.4010436448228172
chr12	104766000	104767000	1.3945506144740425
chr12	104766100	104767100	1.264991588452395
chr12	104766200	104767200	1.6044577100425903
chr12	104766300	104767300	1.6110969742407335
chr12	104766400	104767400	1.5170011826009844
chr12	104766500	104767500	0.5192200261891571
chr12	104766600	104767600	0.7090048645241398
chr12	104766700	104767700	0.6778424231030978
chr12	104766800	104767800	0.7405401052836336
chr12	104766900	104767900	0.925072393848112
chr12	104767000	104768000	0.8089304654153783
chr12	104767100	104768100	1.5344487092930326
chr12	104767200	104768200	1.3401714435965266
chr12	104767300	104768300	1.5916612141445492
chr12	104767400	104768400	1.5098601619704657
chr12	104767500	104768500	1.9955294318418373
chr12	104767600	104768600	2.3355072679170408
chr12	104767700	104768700	2.223326521860666
chr12	104767800	104768800	2.5730528052441017
chr12	104767900	104768900	2.4417679669964047
chr12	104768000	104769000	2.7805991845542595
chr12	104769100	104770100	1.291652114857318
chr12	104769200	104770200	0.6303096481096712
chr12	104769300	104770300	0.1747345996509969
chr12	104769400	104770400	-0.6779548289130329
chr12	104769500	104770500	-0.414477705944015
chr12	104769600	104770600	-0.557028336678033
chr12	104769700	104770700	-0.8324610960430376
chr12	104769800	104770800	-1.0109510564158897
chr12	104769900	104770900	-1.2593184984336248
chr12	104770000	104771000	-1.572154924440422
chr12	104770100	104771100	-0.5284768104229038
chr12	104770200	104771200	-0.3428551252232244
chr12	104770300	104771300	0.0484835314506017
chr12	104770400	104771400	0.6432908026564674
chr12	104770500	104771500	0.14237475610778605
chr12	104770600	104771600	0.19697258537672746
chr12	104770700	104771700	0.14510797188529476
chr12	104770800	104771800	0.462164594632864
chr12	104770900	104771900	-0.026512432256968352
chr12	104771000	104772000	-0.37855901027608513
chr12	104771100	104772100	-1.0332936041878549
chr12	104771200	104772200	-1.2791244787572729
chr12	104771300	104772300	-0.9099884802402032
chr12	104771400	104772400	-1.0411963799231891
chr12	104771500	104772500	-0.7278417611074779
chr12	104771600	104772600	-0.7345947584942458
chr12	104771700	104772700	-0.3754481275362066
chr12	104771800	104772800	-0.2211039238234911
chr12	104771900	104772900	0.41143172525910265
chr12	104772000	104773000	1.041689681883561
chr12	104772100	104773100	1.1041934116487533
chr12	104772900	104773900	1.9163249202501431
chr12	104773000	104774000	2.536663015381029
chr12	104773100	104774100	2.55442790835042
chr12	104773200	104774200	3.22881306157854
chr12	104773300	104774300	2.8698796853361066
chr12	104773400	104774400	2.9451864110528883
chr12	104773500	104774500	2.8513992290586763
chr12	104773600	104774600	3.001525315115173
chr12	104773700	104774700	3.3011677030828195
chr12	104773800	104774800	3.1126830222775013
chr12	104773900	104774900	3.122449543455509
chr12	104774000	104775000	2.6527731203870233
chr12	104774100	104775100	2.6058751545938765
chr12	104775200	104776200	-0.005436015892364187
chr12	104775300	104776300	-0.6399061912748494
chr12	104775400	104776400	-0.8330709923274496
chr12	104775500	104776500	-0.4778806239838158
chr12	104775600	104776600	-0.4102318669539641
chr12	104775700	104776700	0.3447820325437648
chr12	104775800	104776800	0.3044938710703072
chr12	104775900	104776900	-0.34186322746748576
chr12	104776000	104777000	-0.7746673295657633
chr12	104776100	104777100	-0.4409676045519719
chr12	104776200	104777200	-0.6753364126080188
chr12	104776300	104777300	-0.476811065388125
chr12	104776400	104777400	-0.010542547177288641
chr12	104776500	104777500	-0.4164707996610482
chr12	104776600	104777600	-0.3207941477394528
chr12	104776700	104777700	-0.8482270387514685
chr12	104776800	104777800	-0.7770413608574276
chr12	104776900	104777900	-0.3287554820680746
chr12	104777000	104778000	0.24227343512763613
chr12	104777100	104778100	0.030327704653438925
chr12	104777200	104778200	0.554536685964115
chr12	104777300	104778300	1.0710693316280333
chr12	104777400	104778400	0.09914524991643453
chr12	104777500	104778500	-0.1954441972269667
chr12	104777600	104778600	0.14244553822201106
chr12	104777700	104778700	0.9870715651048192
chr12	104777800	104778800	1.1402100785950586
chr12	104777900	104778900	0.9963415943716968
chr12	104779900	104780900	0.7538834070225277
chr12	104780000	104781000	1.0055969395832884
chr12	104780100	104781100	0.9712569994660172
chr12	104780200	104781200	1.0397850922997376
chr12	104780300	104781300	0.9525343679091974
chr12	104780400	104781400	0.9184113711554612
chr12	104780500	104781500	0.7330302333005139
chr12	104780600	104781600	0.6203696189777654
chr12	104780700	104781700	0.1929173730404904
chr12	104780800	104781800	0.6604522922772391
chr12	104780900	104781900	0.6867867059740056
chr12	104781000	104782000	0.7371855201775536
chr12	104781100	104782100	0.6523189638584921
chr12	104781200	104782200	0.4297508998097982
chr12	104781300	104782300	0.15449048417496347
chr12	104781400	104782400	-0.0223947918140666
chr12	104781500	104782500	0.0023574912797959878
chr12	104781600	104782600	-0.008831649289149974
chr12	104781700	104782700	-0.5489629348879057
chr12	104781800	104782800	-0.8801880268225298
chr12	104781900	104782900	-0.9051028927520274
chr12	104782000	104783000	-0.541937730700871
chr12	104782100	104783100	-0.5036127952240107
chr12	104782200	104783200	-0.32627416106940804
chr12	104782300	104783300	-0.11173110817247184
chr12	104782400	104783400	-0.5183809869365016
chr12	104782500	104783500	-0.18859945148667207
chr12	104782600	104783600	-0.5329268954043067
chr12	104783700	104784700	0.7686064579785321
chr12	104783800	104784800	0.5072702884463833
chr12	104783900	104784900	1.7321370176921038
chr12	104784000	104785000	1.5491643253076899
chr12	104784100	104785100	1.6095860662638128
chr12	104784200	104785200	1.6714088860899723
chr12	104784300	104785300	0.9200483475804152
chr12	104784400	104785400	0.9291051681507554
chr12	104784500	104785500	1.2418034661254551
chr12	104784600	104785600	0.8385637322837428
chr12	104784700	104785700	1.3076475368543137
chr12	104784800	104785800	1.5033531179199404
chr12	104784900	104785900	1.377553052712354
chr12	104785000	104786000	1.214075316372061
chr12	104785100	104786100	0.6503322849746179
chr12	104785200	104786200	0.4275517032221941
chr12	104785300	104786300	0.8348450878561919
chr12	104785400	104786400	0.66233457039603
chr12	104785500	104786500	0.9996124010491272
chr12	104785600	104786600	1.1353564070790307
chr12	104785700	104786700	0.9501124776602768
chr12	104785800	104786800	0.8621131764676617
chr12	104785900	104786900	0.382169515542134
chr12	104786000	104787000	0.8658842818648319
chr12	104786100	104787100	1.2396671556328822
chr12	104786200	104787200	1.9570560191325528
chr12	104786300	104787300	2.4766786388457955
chr12	104786400	104787400	2.488947486730293
chr12	104786500	104787500	2.2766959962608198
chr12	104786600	104787600	2.7780978353822983
chr12	104786700	104787700	2.559897526903772
chr12	104786800	104787800	2.5821962457162653
chr12	104786900	104787900	3.1962973462313564
chr12	104787000	104788000	2.939955090364413
chr12	104787100	104788100	2.652059264681609
chr12	104787200	104788200	1.7001432193703148
chr12	104787300	104788300	1.082692654860384
chr12	104787400	104788400	0.5221496608770111
chr12	104787500	104788500	0.5403810366076952
chr12	104787600	104788600	0.15245006871633282
chr12	104787700	104788700	0.5861728272479354
chr12	104787800	104788800	0.9466352505121628
chr12	104787900	104788900	1.2433081293880652
chr12	104788000	104789000	1.3897064742035181
chr12	104788100	104789100	1.9157547724999842
chr12	104788200	104789200	2.663381769384056
chr12	104788300	104789300	2.9424883695075352
chr12	104788400	104789400	3.3263883709519435
chr12	104790100	104791100	0.9370929722853736
chr12	104790200	104791200	0.9573051653999702
chr12	104790300	104791300	0.6333455217894038
chr12	104790400	104791400	0.5851856558840217
chr12	104790500	104791500	0.07426720457769705
chr12	104790600	104791600	0.042386791793249
chr12	104790700	104791700	-0.23974166376718106
chr12	104790800	104791800	0.2233691369709009
chr12	104790900	104791900	0.43731869800842094
chr12	104791000	104792000	0.6237017248520421
chr12	104791100	104792100	0.7593767301757065
chr12	104791200	104792200	0.6328252249072084
chr12	104791300	104792300	0.9595430286806684
chr12	104791400	104792400	1.4051707094344608
chr12	104791500	104792500	2.5401798798609923
chr12	104791600	104792600	2.883240229478095
chr12	104791700	104792700	3.161694681947961
chr12	104791800	104792800	3.652140990678745
chr12	104791900	104792900	3.987630881119811
chr12	104792000	104793000	4.155653851965451
chr12	104792100	104793100	4.312603179231209
chr12	104792200	104793200	4.673015938077604
chr12	104792300	104793300	5.156608697094868
chr12	104792400	104793400	4.482835748423679
chr12	104792500	104793500	3.8774619981581218
chr12	104792600	104793600	3.0901155863790386
chr12	104792700	104793700	3.1242788011087548
chr12	104792800	104793800	2.289948987769812
chr12	104792900	104793900	1.8076432972336047
chr12	104793000	104794000	1.4890824036522055
chr12	104793100	104794100	1.5182528673707754
chr12	104793200	104794200	1.4856334822826265
chr12	104793300	104794300	0.6824546111339881
chr12	104793400	104794400	0.777455890432592
chr12	104793500	104794500	0.8227584473856995
chr12	104793600	104794600	1.3824226059843547
chr12	104793700	104794700	0.7545344536161309
chr12	104793800	104794800	1.0195264551868075
chr12	104793900	104794900	1.4915274586920226
chr12	104794000	104795000	2.1826389107662676
chr12	104794100	104795100	1.9971993214738235
chr12	104794200	104795200	1.9764553783642043
chr12	104794300	104795300	2.4812568099320105
chr12	104794400	104795400	2.463011168203266
chr12	104794500	104795500	2.458130702658873
chr12	104794600	104795600	2.176566425251525
chr12	104794700	104795700	2.8382843456366817
chr12	104794800	104795800	2.8819935512589425
chr12	104794900	104795900	2.2107109998664307
chr12	104795000	104796000	1.5530185893370019
chr12	104795100	104796100	1.7647312715743764
chr12	104795200	104796200	1.9526541633422767
chr12	104795300	104796300	2.3648388252000783
chr12	104795500	104796500	2.6243602574666887
chr12	104796300	104797300	2.301899275134598
chr12	104796400	104797400	1.8417112720294744
chr12	104796500	104797500	2.435874681926292
chr12	104796600	104797600	1.9207358263248648
chr12	104796700	104797700	1.7316284756694758
chr12	104796800	104797800	1.4655466270418769
chr12	104796900	104797900	2.154658493756948
chr12	104797000	104798000	1.7822802832151214
chr12	104797100	104798100	1.189706501674156
chr12	104797200	104798200	1.4748309217716002
chr12	104797300	104798300	1.4252673235470472
chr12	104797400	104798400	1.6920861345540363
chr12	104797500	104798500	1.2825272922418738
chr12	104797600	104798600	1.5461101510814592
chr12	104797700	104798700	1.5026662239731388
chr12	104797800	104798800	1.8073602318454869
chr12	104797900	104798900	2.222379628343817
chr12	104798000	104799000	2.4081208491457358
chr12	104798100	104799100	2.8917004710595284
chr12	104798200	104799200	3.051170073336765
chr12	104798300	104799300	2.6552000228273824
chr12	104798400	104799400	2.4924348843779303
chr12	104798500	104799500	2.559947467581688
chr12	104798600	104799600	2.477138965327064
chr12	104798700	104799700	2.4626293601004186
chr12	104798800	104799800	2.1169112833331805
chr12	104798900	104799900	1.2482459517439284
chr12	104799800	104800800	0.6155449263769118
chr12	104799900	104800900	0.6673092592557583
chr12	104800000	104801000	0.6770515859096318
chr12	104800100	104801100	0.9171599199214682
chr12	104800200	104801200	0.9070702281571886
chr12	104800300	104801300	0.9999794111088414
chr12	104800400	104801400	1.3204641456932988
chr12	104800500	104801500	1.0210914897526364
chr12	104800600	104801600	0.9253552810973672
chr12	104800700	104801700	1.0298821931954665
chr12	104800800	104801800	1.3107796466563448
chr12	104800900	104801900	1.1352957724996633
chr12	104801000	104802000	1.2187773647838887
chr12	104801100	104802100	0.8533448679113451
chr12	104801200	104802200	1.2716972145624663
chr12	104801300	104802300	1.4732415129933711
chr12	104801400	104802400	1.6724177931441104
chr12	104801500	104802500	2.632671251740618
chr12	104801600	104802600	2.965099410100963
chr12	104801700	104802700	3.16986874186096
chr12	104801800	104802800	3.1166302372493218
chr12	104801900	104802900	3.322487386381267
chr12	104802000	104803000	3.2423979356772414
chr12	104802100	104803100	3.941439488934917
chr12	104802200	104803200	3.8773473530280262
chr12	104802300	104803300	3.867604919511547
chr12	104802400	104803400	2.703655327847604
chr12	104802500	104803500	2.4259837478654567
chr12	104802600	104803600	2.0719308588684195
chr12	104802700	104803700	1.6744374672699822
chr12	104802800	104803800	1.7924464445894643
chr12	104802900	104803900	1.4045095364791351
chr12	104803000	104804000	1.3170761534412887
chr12	104803100	104804100	0.9735924449514558
chr12	104804200	104805200	1.927832120881667
chr12	104804300	104805300	2.6499327813228213
chr12	104804400	104805400	2.3890047613692174
chr12	104804500	104805500	2.3568563318972173
chr12	104804600	104805600	2.2240518778125336
chr12	104804700	104805700	2.711872403793981
chr12	104804800	104805800	3.024156925819065
chr12	104804900	104805900	3.565866484258529
chr12	104805000	104806000	3.1867705077526987
chr12	104805100	104806100	3.0897578282696165
chr12	104805200	104806200	2.5735554943082226
chr12	104805300	104806300	1.7085688976949385
chr12	104805400	104806400	1.7144720300585463
chr12	104805500	104806500	1.4681206760286172
chr12	104805600	104806600	1.4749223042174326
chr12	104805700	104806700	1.1581257622207102
chr12	104805800	104806800	0.5480446697434749
chr12	104805900	104806900	0.2263919112971049
chr12	104806000	104807000	0.2493385063831945
chr12	104806100	104807100	0.28608603943147226
chr12	104806200	104807200	0.18338315954389675
chr12	104806300	104807300	0.6192486409750625
chr12	104806400	104807400	-0.21663759602774388
chr12	104806500	104807500	0.07285844570093221
chr12	104806600	104807600	-0.09063852238164696
chr12	104806700	104807700	0.42582319274535935
chr12	104806800	104807800	0.5589439901587397
chr12	104806900	104807900	0.3034380129492392
chr12	104807000	104808000	-0.17121950808566955
chr12	104807100	104808100	-0.3161177673780169
chr12	104807200	104808200	-0.9744270512707894
chr12	104807300	104808300	-1.0113180544876608
chr12	104807400	104808400	-0.5666029548479311
chr12	104807500	104808500	-0.6238791473337092
chr12	104807600	104808600	-0.4842137409375291
chr12	104807700	104808700	-0.9091430746487792
chr12	104807800	104808800	-1.6290924249185619
chr12	104807900	104808900	-1.4994145250731108
chr12	104808000	104809000	-1.1885970129586398
chr12	104808100	104809100	-1.206443814544742
chr12	104808200	104809200	-0.7388569857873373
chr12	104808300	104809300	-1.126947433926787
chr12	104808400	104809400	-1.3715121571973024
chr12	104808500	104809500	-1.7742284259837255
chr12	104808600	104809600	-2.1321552648825537
chr12	104808700	104809700	-1.4521473853544382
chr12	104808800	104809800	-0.7102692079462181
chr12	104808900	104809900	-0.37005523184702505
chr12	104809000	104810000	0.14790854227158076
chr12	104809100	104810100	-0.056824879029788375
chr12	104809200	104810200	0.25721779889885144
chr12	104809300	104810300	0.1256169865773817
chr12	104809400	104810400	-0.1352172838759118
chr12	104809500	104810500	-0.1612104818606677
chr12	104809600	104810600	0.788473103410103
chr12	104809700	104810700	0.28196012214706684
chr12	104809800	104810800	0.2927512338246354
chr12	104809900	104810900	-0.14497551494681699
chr12	104810000	104811000	0.10845528760987451
chr12	104810100	104811100	0.4729894059528268
chr12	104810200	104811200	0.4921534327122263
chr12	104810300	104811300	0.9539551413075767
chr12	104810400	104811400	1.4527136880816824
chr12	104810500	104811500	1.7985547259039032
chr12	104810600	104811600	0.9323240405857558
chr12	104810700	104811700	1.2068692420001932
chr12	104810800	104811800	1.8760095776501644
chr12	104810900	104811900	2.5004702218195924
chr12	104811000	104812000	2.393728440269011
chr12	104811100	104812100	2.581129485574395
chr12	104811200	104812200	1.6888144809413088
chr12	104811300	104812300	1.342042986754486
chr12	104811400	104812400	1.1701582293105943
chr12	104811500	104812500	1.6140524061257588
chr12	104811600	104812600	1.6221356961117444
chr12	104811700	104812700	1.6150478616297488
chr12	104811800	104812800	1.1714964508945092
chr12	104811900	104812900	0.7720332638663977
chr12	104812000	104813000	0.335403732294962
chr12	104812100	104813100	0.3289741575577008
chr12	104812200	104813200	1.2347445642578212
chr12	104812300	104813300	1.4958727457032164
chr12	104812400	104813400	1.7940920187747789
chr12	104812500	104813500	1.13896815236891
chr12	104812600	104813600	1.5035778486188467
chr12	104812700	104813700	1.6974597665505786
chr12	104812800	104813800	1.8372395174107967
chr12	104812900	104813900	2.5035032838708795
chr12	104813000	104814000	2.4204302765842285
chr12	104813100	104814100	2.242177072261326
chr12	104813200	104814200	2.408436285927235
chr12	104813300	104814300	1.816045524420528
chr12	104813400	104814400	1.4111831466229348
chr12	104813500	104814500	1.5870893043857377
chr12	104813600	104814600	1.659482872190736
chr12	104813700	104814700	1.3334722787579056
chr12	104813800	104814800	1.4985069277737963
chr12	104813900	104814900	0.8006673955117232
chr12	104814000	104815000	0.9067414566165249
chr12	104814100	104815100	0.8239654823745335
chr12	104814200	104815200	0.42352641052077705
chr12	104814300	104815300	0.6293555328451426
chr12	104814400	104815400	0.5105129444877895
chr12	104814500	104815500	0.6588050501520775
chr12	104814600	104815600	0.7033568685051461
chr12	104814700	104815700	0.031729694563269274
chr12	104814800	104815800	-0.2677564605316273
chr12	104814900	104815900	-0.15217868674399787
chr12	104815000	104816000	-0.1580735436428961
chr12	104815100	104816100	-0.059377685392386324
chr12	104815200	104816200	-0.2093547077963656
chr12	104815300	104816300	0.3355861747901038
chr12	104815400	104816400	1.1511607463537392
chr12	104815500	104816500	0.9909927833032621
chr12	104815600	104816600	0.9583377475974456
chr12	104815700	104816700	1.7995812534063682
chr12	104815800	104816800	1.6302761692426528
chr12	104815900	104816900	2.0621756850828303
chr12	104816000	104817000	2.3875443055456786
chr12	104816100	104817100	2.7754088012567206
chr12	104816200	104817200	2.637335247985624
chr12	104816300	104817300	2.424562882268358
chr12	104816400	104817400	1.9897901669343008
chr12	104816500	104817500	1.4264651900652128
chr12	104816600	104817600	1.0200078525402632
chr12	104816700	104817700	0.8278517557365801
chr12	104816800	104817800	0.8018316572564108
chr12	104816900	104817900	0.4830245756401666
chr12	104817000	104818000	-0.44865290763811233
chr12	104817100	104818100	-0.9018820663517918
chr12	104817200	104818200	-0.7339993476566289
chr12	104817300	104818300	-0.6556049140446961
chr12	104817400	104818400	-0.7268432920428928
chr12	104817500	104818500	0.5313833898216201
chr12	104817600	104818600	1.6268548561373604
chr12	104817700	104818700	1.7470738713583571
chr12	104817800	104818800	2.1393409171906925
chr12	104817900	104818900	2.3458321783848133
chr12	104818000	104819000	3.0010727111789404
chr12	104818100	104819100	3.095985923505556
chr12	104818200	104819200	3.7240782700636075
chr12	104818300	104819300	3.636704347497607
chr12	104818400	104819400	3.73075328963646
chr12	104818500	104819500	3.5704168903804843
chr12	104818600	104819600	3.2318354719363978
chr12	104818700	104819700	2.916895881146866
chr12	104818800	104819800	2.638404132755809
chr12	104818900	104819900	2.3486442808536045
chr12	104819000	104820000	2.252040891314313
chr12	104819100	104820100	2.4108650417719018
chr12	104819200	104820200	2.24408044940677
chr12	104819300	104820300	2.334523117774074
chr12	104819400	104820400	1.7733910017364252
chr12	104819500	104820500	1.9143504813458905
chr12	104819600	104820600	1.8547405925152585
chr12	104819700	104820700	1.5482101937594783
chr12	104819800	104820800	1.3983005686529542
chr12	104819900	104820900	1.267842982363941
chr12	104820000	104821000	0.7045724942062708
chr12	104820100	104821100	0.22304342546203315
chr12	104820200	104821200	-0.4700636974067267
chr12	104820300	104821300	-0.5347309086843797
chr12	104820400	104821400	-0.5010215510809696
chr12	104820500	104821500	-1.2540859976289755
chr12	104820600	104821600	-1.638335192971596
chr12	104820700	104821700	-0.7291789193582632
chr12	104820800	104821800	0.12699126324168272
chr12	104820900	104821900	0.14830677888453567
chr12	104821000	104822000	0.6193228200049614
chr12	104821100	104822100	0.5263409990405948
chr12	104821200	104822200	0.34891469938163583
chr12	104821300	104822300	0.6175234428060193
chr12	104821400	104822400	1.0415997814316356
chr12	104821500	104822500	1.3516866866859074
chr12	104821600	104822600	1.9015547283746317
chr12	104821700	104822700	1.7848207451618976
chr12	104821800	104822800	1.2732219334350807
chr12	104821900	104822900	0.8316486205790019
chr12	104822000	104823000	-0.1152451717676842
chr12	104822100	104823100	-0.2027646569144212
chr12	104822200	104823200	-0.053938264479945014
chr12	104822300	104823300	-0.30226316367098804
chr12	104822400	104823400	-0.07899003748824264
chr12	104822500	104823500	-0.5541695658256045
chr12	104822600	104823600	-0.2896719461087288
chr12	104822700	104823700	-0.2216132473538266
chr12	104822800	104823800	-0.5767151218644516
chr12	104822900	104823900	0.40193481288979455
chr12	104823000	104824000	1.1691916699856635
chr12	104823100	104824100	0.8601161057462804
chr12	104823200	104824200	1.302677393595271
chr12	104823300	104824300	1.4497561272701618
chr12	104823400	104824400	1.3724880531460355
chr12	104823500	104824500	1.9074970814115544
chr12	104823600	104824600	1.4737269001718891
chr12	104823700	104824700	2.025963893688926
chr12	104823800	104824800	2.42818779073553
chr12	104823900	104824900	2.7165870740910147
chr12	104824000	104825000	3.2098168108332126
chr12	104824100	104825100	3.680516150896324
chr12	104824200	104825200	3.436814738290593
chr12	104824300	104825300	3.704967566209821
chr12	104824400	104825400	3.88302624381332
chr12	104824500	104825500	3.4793437648982426
chr12	104824600	104825600	3.2904949643161348
chr12	104824700	104825700	2.56429054121565
chr12	104824800	104825800	2.442165218079985
chr12	104824900	104825900	1.5977523296886038
chr12	104825000	104826000	1.544591133473438
chr12	104825100	104826100	1.5929072992232487
chr12	104825200	104826200	1.9417680505653032
chr12	104825300	104826300	1.7851574323855022
chr12	104825400	104826400	1.4854549071096252
chr12	104825500	104826500	1.693161680143308
chr12	104825600	104826600	2.0309223878128777
chr12	104825700	104826700	2.3253194216406348
chr12	104825800	104826800	2.5511082958251543
chr12	104825900	104826900	2.8082360743872807
chr12	104826000	104827000	2.7205019188363844
chr12	104826100	104827100	2.470325369472816
chr12	104826200	104827200	2.4517922221623283
chr12	104826300	104827300	1.8388742237597708
chr12	104826400	104827400	1.5416250814104342
chr12	104826500	104827500	1.7503813681888098
chr12	104826600	104827600	1.6374863087335507
chr12	104826700	104827700	1.4531942117169314
chr12	104826800	104827800	1.5102946355791933
chr12	104826900	104827900	1.803363697092971
chr12	104827000	104828000	1.858958359631864
chr12	104827100	104828100	2.5225893633781253
chr12	104827200	104828200	2.2145483235890056
chr12	104827300	104828300	3.142886666490984
chr12	104827400	104828400	3.406308224857165
chr12	104827500	104828500	2.988893420636834
chr12	104827600	104828600	2.9668200388257864
chr12	104827700	104828700	2.6707918421048493
chr12	104827800	104828800	2.46005069829927
chr12	104827900	104828900	2.3103077020759493
chr12	104828000	104829000	2.156371865688007
chr12	104828100	104829100	1.8715601456621216
chr12	104828200	104829200	2.2315838286277723
chr12	104828300	104829300	1.9506632282670509
chr12	104828400	104829400	2.2388342395340297
chr12	104828500	104829500	2.7706538277651034
chr12	104828600	104829600	2.651326399659192
chr12	104828700	104829700	3.1863971778339177
chr12	104828800	104829800	2.798624735499504
chr12	104828900	104829900	2.8270409521255058
chr12	104829000	104830000	2.835967032711965
chr12	104829100	104830100	2.9034704727553566
chr12	104829200	104830200	2.753363856897918
chr12	104829300	104830300	2.7150706374685574
chr12	104829400	104830400	2.3263171284723585
chr12	104829500	104830500	1.7536036383356954
chr12	104829600	104830600	2.0973194823185204
chr12	104829700	104830700	2.0596429187503067
chr12	104829800	104830800	2.3114779396096763
chr12	104829900	104830900	2.1282721179754485
chr12	104830000	104831000	2.649059761126493
chr12	104830100	104831100	2.6540017554876756
chr12	104830200	104831200	2.8114494963289416
chr12	104830300	104831300	2.6769420280694627
chr12	104830400	104831400	3.0763184766613723
chr12	104830500	104831500	3.0850663066788773
chr12	104830600	104831600	2.4306683867254986
chr12	104830700	104831700	2.0567716072510867
chr12	104830800	104831800	1.7739190095968376
chr12	104830900	104831900	1.661580441929192
chr12	104831000	104832000	1.2672123781032782
chr12	104831100	104832100	1.2709356053948946
chr12	104831200	104832200	0.4613272397084682
chr12	104831300	104832300	0.2724594672723079
chr12	104831400	104832400	-0.20516424608694567
chr12	104831500	104832500	-0.4219620074039443
chr12	104831600	104832600	0.3394607097583271
chr12	104831700	104832700	0.35765096865981233
chr12	104831800	104832800	0.5920329427110392
chr12	104831900	104832900	1.250361111000982
chr12	104832000	104833000	1.6335673418016607
chr12	104832100	104833100	1.5202718465555465
chr12	104832200	104833200	2.0849382166638897
chr12	104832300	104833300	2.1173293994768487
chr12	104832400	104833400	1.9986976147019613
chr12	104832500	104833500	2.5844759155911627
chr12	104832600	104833600	2.481515942810987
chr12	104832700	104833700	2.386448488604945
chr12	104832800	104833800	2.207636559541041
chr12	104832900	104833900	1.5841048757288063
chr12	104833000	104834000	0.7426878997893113
chr12	104833100	104834100	0.4059919614892408
chr12	104833200	104834200	0.8638390340651799
chr12	104833300	104834300	1.7132019506734315
chr12	104833400	104834400	2.0368114213329505
chr12	104833500	104834500	2.171485072467162
chr12	104833600	104834600	2.1559154420925184
chr12	104833700	104834700	2.0383863321389315
chr12	104833800	104834800	2.13351648920124
chr12	104833900	104834900	2.345705565003568
chr12	104834000	104835000	3.0064466745656167
chr12	104834100	104835100	3.4355564319962566
chr12	104834200	104835200	2.5267536462013145
chr12	104834300	104835300	1.5278614651116538
chr12	104834400	104835400	1.5074272589487174
chr12	104834500	104835500	1.1185584628075822
chr12	104834600	104835600	0.7552394770737791
chr12	104834700	104835700	1.0817282967662245
chr12	104834800	104835800	1.5247954656281957
chr12	104834900	104835900	1.6245532024300358
chr12	104835000	104836000	1.3258663079530852
chr12	104835100	104836100	1.4556883473733575
chr12	104835200	104836200	1.9532667208250631
chr12	104835300	104836300	2.2980846985487715
chr12	104835400	104836400	2.415153207045292
chr12	104835500	104836500	1.842568843971225
chr12	104835600	104836600	2.0095861112277342
chr12	104835700	104836700	1.9700961502725007
chr12	104835800	104836800	1.951934135678972
chr12	104835900	104836900	2.043258956424357
chr12	104836000	104837000	2.1377699866412057
chr12	104836100	104837100	1.9725396815617642
chr12	104836200	104837200	2.149460357057985
chr12	104836300	104837300	2.199343270158644
chr12	104836400	104837400	2.2277961072113848
chr12	104836500	104837500	2.970466504617467
chr12	104836600	104837600	3.1232667412226034
chr12	104836700	104837700	2.936264371699207
chr12	104836800	104837800	2.6347625728840365
chr12	104836900	104837900	2.414176411365009
chr12	104837000	104838000	1.7251670514209894
chr12	104837100	104838100	1.5418014752061002
chr12	104837200	104838200	1.1472989112145628
chr12	104837300	104838300	0.6410362810535913
chr12	104837400	104838400	0.2382756163014177
chr12	104837500	104838500	-0.13284700573359642
chr12	104837600	104838600	-0.3665866311458376
chr12	104837700	104838700	0.2390177765908937
chr12	104837800	104838800	0.2752907233581532
chr12	104837900	104838900	0.12832939320399706
chr12	104838000	104839000	0.5405150389387332
chr12	104838100	104839100	0.6451670385400246
chr12	104838200	104839200	0.8996104047797355
chr12	104838300	104839300	0.9885876872865746
chr12	104838400	104839400	1.153175537395102
chr12	104838500	104839500	1.5937966094868083
chr12	104839500	104840500	-0.25707385874748223
chr12	104839600	104840600	-0.021367229642718068
chr12	104839700	104840700	0.5787292382371191
chr12	104839800	104840800	0.6151887127974619
chr12	104839900	104840900	1.1332798673317033
chr12	104840000	104841000	0.48451784233814515
chr12	104840100	104841100	0.6666000004578356
chr12	104840200	104841200	0.8069077849653022
chr12	104840300	104841300	1.1346789728229776
chr12	104840400	104841400	0.9154871440958204
chr12	104840500	104841500	1.4336082888636903
chr12	104840600	104841600	1.6415624058842082
chr12	104840700	104841700	1.7362176808887362
chr12	104840800	104841800	1.4657281321946494
chr12	104840900	104841900	1.2923962502693531
chr12	104841000	104842000	2.0643262723534197
chr12	104841100	104842100	1.3772316382184389
chr12	104841200	104842200	1.3685009950069278
chr12	104841300	104842300	1.1205981207522695
chr12	104841400	104842400	1.3875133829790394
chr12	104841500	104842500	0.8627065323324851
chr12	104841600	104842600	0.7254533714047483
chr12	104841700	104842700	0.3941198012848148
chr12	104841800	104842800	0.3608438075748108
chr12	104841900	104842900	-0.10521922245347977
chr12	104842000	104843000	-0.1032036472239588
chr12	104842100	104843100	0.22334060532498995
chr12	104842200	104843200	0.7086866064341124
chr12	104842300	104843300	1.045825332878331
chr12	104842400	104843400	0.7591646177921851
chr12	104842500	104843500	0.7115917826656841
chr12	104842600	104843600	1.0859595081604978
chr12	104842700	104843700	0.7001580786537253
chr12	104842800	104843800	0.6094424842480529
chr12	104842900	104843900	0.9592621812694728
chr12	104843000	104844000	1.144144689770506
chr12	104843100	104844100	1.2222086262658194
chr12	104843200	104844200	1.2171129256686208
chr12	104843300	104844300	1.2990296001225208
chr12	104843400	104844400	1.5233560270540272
chr12	104843500	104844500	1.8234755172642203
chr12	104843600	104844600	2.014022880201736
chr12	104843700	104844700	2.656800525560614
chr12	104843800	104844800	2.9551113116038694
chr12	104843900	104844900	2.793625408262197
chr12	104844000	104845000	2.428629819442942
chr12	104844100	104845100	2.8310397931452984
chr12	104844200	104845200	3.059394423612367
chr12	104844300	104845300	2.5305609420267734
chr12	104844400	104845400	2.8712905759172433
chr12	104844500	104845500	3.0783276941800297
chr12	104844600	104845600	2.6796594698880147
chr12	104844700	104845700	2.5464085746268443
chr12	104844800	104845800	2.7462183014615857
chr12	104844900	104845900	3.2238116643605363
chr12	104845000	104846000	3.615905318797477
chr12	104845100	104846100	3.7994277557718528
chr12	104845200	104846200	3.716168964204445
chr12	104845300	104846300	4.185330899554579
chr12	104845400	104846400	4.113628792472869
chr12	104845500	104846500	3.735014336513368
chr12	104845600	104846600	3.450271885112435
chr12	104845700	104846700	3.500817822862993
chr12	104845800	104846800	3.119300389991185
chr12	104845900	104846900	2.9362946267558505
chr12	104846000	104847000	2.2793524946541845
chr12	104846100	104847100	1.7520198575339574
chr12	104846200	104847200	1.2909894073857706
chr12	104846300	104847300	1.3785880290339614
chr12	104846400	104847400	1.1509731936704213
chr12	104846500	104847500	1.1712799845472397
chr12	104846600	104847600	1.3604050241178507
chr12	104847700	104848700	2.0681611222092777
chr12	104847800	104848800	1.8298223121261668
chr12	104847900	104848900	1.803285617859336
chr12	104848000	104849000	1.2578680109288334
chr12	104848100	104849100	1.1038215086255845
chr12	104848200	104849200	1.3798830280392276
chr12	104848300	104849300	1.5583955459526244
chr12	104848400	104849400	1.4261807758822789
chr12	104848500	104849500	1.916775020109393
chr12	104848600	104849600	2.1046329624140387
chr12	104848700	104849700	2.0383157000997505
chr12	104848800	104849800	2.0324117094539305
chr12	104848900	104849900	1.2977879380304056
chr12	104849000	104850000	1.7817349484866605
chr12	104849100	104850100	2.1468644537136443
chr12	104849200	104850200	2.0221825141738603
chr12	104849300	104850300	1.5451041726670756
chr12	104849400	104850400	0.5127683886422194
chr12	104849500	104850500	0.3270134161934547
chr12	104849600	104850600	0.1989418199025397
chr12	104849700	104850700	0.4696324798972228
chr12	104849800	104850800	0.5663566882698085
chr12	104849900	104850900	1.1174501039961025
chr12	104850000	104851000	0.8840825843693138
chr12	104850100	104851100	1.2406692545093791
chr12	104850200	104851200	1.986426133518324
chr12	104850300	104851300	1.9505535670409613
chr12	104850400	104851400	2.5094928064918443
chr12	104850500	104851500	2.0198209115335604
chr12	104850600	104851600	1.3226184991983432
chr12	104850700	104851700	1.7138737116224751
chr12	104850800	104851800	1.491780691054072
chr12	104850900	104851900	1.7412571672814752
chr12	104851000	104852000	1.428252050042427
chr12	104851100	104852100	0.769298674787205
chr12	104851200	104852200	0.1908189737470563
chr12	104851300	104852300	1.062123195066589
chr12	104851400	104852400	0.7794272682550241
chr12	104851500	104852500	0.8785002294668893
chr12	104851600	104852600	1.3587241974629352
chr12	104851700	104852700	0.8501392872646515
chr12	104851800	104852800	0.8688217763416495
chr12	104851900	104852900	0.2058713229385231
chr12	104852000	104853000	0.4011525051475464
chr12	104852100	104853100	1.0657776556918293
chr12	104852200	104853200	1.2076644298555144
chr12	104852300	104853300	0.6922324044771523
chr12	104852400	104853400	0.8663600782128008
chr12	104852500	104853500	0.7640528444325241
chr12	104852600	104853600	1.0696563438029492
chr12	104852700	104853700	1.236355449330387
chr12	104852800	104853800	1.6645991399902067
chr12	104852900	104853900	2.2958945389927696
chr12	104854000	104855000	3.2439275299193118
chr12	104854100	104855100	3.737530578231772
chr12	104854200	104855200	3.7307256683966834
chr12	104854300	104855300	3.766810375570885
chr12	104854400	104855400	3.7069915060491088
chr12	104854500	104855500	3.347092875439621
chr12	104854600	104855600	3.130399687607902
chr12	104854700	104855700	2.5573498410931568
chr12	104854800	104855800	2.3265434016126547
chr12	104854900	104855900	2.2182262655585046
chr12	104855000	104856000	1.5442638072674
chr12	104855100	104856100	0.8867602063983313
chr12	104855200	104856200	0.8000457436639519
chr12	104855300	104856300	0.7716484474872293
chr12	104855400	104856400	0.8929155317887983
chr12	104855500	104856500	1.19121873069954
chr12	104855600	104856600	0.7877489327632401
chr12	104855700	104856700	0.8869871488202876
chr12	104855800	104856800	1.1082708548539977
chr12	104857700	104858700	1.4778171995180314
chr12	104857800	104858800	1.3160966326268924
chr12	104857900	104858900	1.5657753278612612
chr12	104858000	104859000	1.5854117135205226
chr12	104858100	104859100	2.0694546677705645
chr12	104858200	104859200	1.4128488603066984
chr12	104858300	104859300	1.4928652328238723
chr12	104858400	104859400	2.170162242625957
chr12	104858500	104859500	1.7911356233157778
chr12	104858600	104859600	1.7352613650589388
chr12	104858700	104859700	2.3858020528489376
chr12	104858800	104859800	2.5735325917955976
chr12	104858900	104859900	2.8273904549182127
chr12	104859000	104860000	3.051358437547084
chr12	104859100	104860100	2.137465343070601
chr12	104859200	104860200	2.2293768392287974
chr12	104859300	104860300	2.16239646243676
chr12	104859400	104860400	2.0798971555074486
chr12	104859500	104860500	2.4894249608679164
chr12	104859600	104860600	1.957338519817704
chr12	104859700	104860700	1.3305821949830714
chr12	104859800	104860800	1.2455263825429386
chr12	104859900	104860900	0.4694783323078778
chr12	104860000	104861000	0.4487570481407495
chr12	104860100	104861100	0.4331760604787616
chr12	104860200	104861200	0.5522157661456417
chr12	104860300	104861300	0.7939213016017329
chr12	104860400	104861400	0.6672069333023554
chr12	104860500	104861500	0.622847645525447
chr12	104860600	104861600	0.5688714963524584
chr12	104860700	104861700	0.9570392492399974
chr12	104860800	104861800	0.6306921178670504
chr12	104860900	104861900	0.5609696010422973
chr12	104861000	104862000	0.6497604102892361
chr12	104861100	104862100	0.7318088210198834
chr12	104861200	104862200	0.8519463758174606
chr12	104861300	104862300	0.9242180017317779
chr12	104861400	104862400	0.8500152135600764
chr12	104861500	104862500	0.9272103527083616
chr12	104861600	104862600	1.1658062645939444
chr12	104861700	104862700	1.209152273195824
chr12	104861800	104862800	2.2746784968425544
chr12	104861900	104862900	2.454397356932565
chr12	104862000	104863000	2.4176166068369773
chr12	104862100	104863100	3.157626597964006
chr12	104862200	104863200	3.2957940543925823
chr12	104862300	104863300	3.293701847331888
chr12	104862400	104863400	2.9974087008200683
chr12	104862500	104863500	3.3069494565988715
chr12	104862600	104863600	3.61217754037573
chr12	104862700	104863700	3.6690117499221953
chr12	104862800	104863800	3.0464232700091416
chr12	104862900	104863900	3.4866063330726087
chr12	104864000	104865000	2.377075769448533
chr12	104864100	104865100	2.194697245635017
chr12	104864200	104865200	2.142521389603816
chr12	104864300	104865300	2.2270196497274046
chr12	104864400	104865400	2.4670135840827023
chr12	104864500	104865500	2.7557464629664827
chr12	104864600	104865600	2.5907077243776646
chr12	104864700	104865700	2.8844397576308363
chr12	104864800	104865800	2.9156120554002416
chr12	104864900	104865900	3.049333904291451
chr12	104865000	104866000	3.333835304931191
chr12	104865100	104866100	4.1470888811733815
chr12	104865200	104866200	4.341041703941663
chr12	104865300	104866300	4.0960733244533465
chr12	104865400	104866400	4.415981208634123
chr12	104865500	104866500	4.254147307128939
chr12	104866600	104867600	2.8463694263620805
chr12	104866700	104867700	2.640264711112375
chr12	104866800	104867800	2.5095115792496925
chr12	104866900	104867900	2.33406882859523
chr12	104867000	104868000	1.8853351532640827
chr12	104867100	104868100	2.2730837759724234
chr12	104867200	104868200	1.5151145269068718
chr12	104867300	104868300	2.073014597920814
chr12	104867400	104868400	1.8813005131521825
chr12	104867500	104868500	1.5533816241114038
chr12	104867600	104868600	1.016057683372696
chr12	104867700	104868700	1.0533842149234776
chr12	104867800	104868800	1.4352649926822751
chr12	104867900	104868900	1.5370914481568587
chr12	104868000	104869000	1.971369889932592
chr12	104868100	104869100	2.463545327079421
chr12	104868200	104869200	3.308628851872694
chr12	104868300	104869300	2.822739790140357
chr12	104868400	104869400	3.046537648835683
chr12	104868500	104869500	2.7156012921218724
chr12	104868600	104869600	3.2413931151043784
chr12	104868700	104869700	3.4447980215445164
chr12	104868800	104869800	2.4901163746243493
chr12	104868900	104869900	2.671945450820349
chr12	104869000	104870000	2.2639637674375277
chr12	104869100	104870100	1.6858368550620246
chr12	104869200	104870200	1.4970982279672036
chr12	104869300	104870300	1.6731983263445969
chr12	104869400	104870400	1.6283812638571813
chr12	104869500	104870500	1.9277943279113967
chr12	104869600	104870600	2.116178734758994
chr12	104869700	104870700	1.7430731281300258
chr12	104869800	104870800	2.479419507932245
chr12	104869900	104870900	2.1234258048006622
chr12	104870000	104871000	2.3062951269035765
chr12	104870100	104871100	2.6614134895453385
chr12	104870200	104871200	2.532619904645724
chr12	104870300	104871300	2.2418862356432383
chr12	104870400	104871400	2.2552353051735663
chr12	104870500	104871500	2.1612387037841403
chr12	104870600	104871600	1.5591556668393112
chr12	104870700	104871700	1.53633191359378
chr12	104870800	104871800	1.3640996694379597
chr12	104870900	104871900	1.2715010339687702
chr12	104871000	104872000	1.7882059124779077
chr12	104871100	104872100	1.8782038701145471
chr12	104871200	104872200	1.3228020346951137
chr12	104871300	104872300	0.8640371823946074
chr12	104871400	104872400	0.8633038978560459
chr12	104871500	104872500	1.5142182897919338
chr12	104871600	104872600	1.5540913388966742
chr12	104871700	104872700	1.5016235961360398
chr12	104871800	104872800	1.2767433821653784
chr12	104871900	104872900	1.3743007121820816
chr12	104872000	104873000	1.0279017330357914
chr12	104872100	104873100	0.8228259207462495
chr12	104872200	104873200	0.8588425942614712
chr12	104872300	104873300	1.2953355575253571
chr12	104872400	104873400	1.2174204580595032
chr12	104872500	104873500	0.7376110495625455
chr12	104872600	104873600	0.9640918658717516
chr12	104872700	104873700	1.0837698939217315
chr12	104872800	104873800	1.4659201230912666
chr12	104872900	104873900	1.6225279155645969
chr12	104873000	104874000	1.6026164246140924
chr12	104874100	104875100	2.3459608752920915
chr12	104874200	104875200	2.025873069151341
chr12	104874300	104875300	1.4420025432092902
chr12	104874400	104875400	1.3567977363028132
chr12	104874500	104875500	1.1053836367215557
chr12	104874600	104875600	1.8081684004533147
chr12	104874700	104875700	2.6174680932792724
chr12	104874800	104875800	2.6502136112448715
chr12	104874900	104875900	1.9209360621208431
chr12	104875000	104876000	1.5053133166754598
chr12	104875100	104876100	1.7077873374322967
chr12	104875200	104876200	1.5409354066517953
chr12	104875300	104876300	1.7743571225833232
chr12	104875400	104876400	0.9158654284668244
chr12	104875500	104876500	1.268440912864134
chr12	104875600	104876600	0.019734941855840217
chr12	104875700	104876700	-0.5454377922383357
chr12	104875800	104876800	-0.8831167648543491
chr12	104875900	104876900	-0.6217661732005876
chr12	104876000	104877000	-0.3782333524587779
chr12	104876100	104877100	-0.704235779249098
chr12	104876200	104877200	-0.4164079817019227
chr12	104876300	104877300	-0.5104085626809176
chr12	104876400	104877400	-0.13847522335064855
chr12	104876500	104877500	-0.14761275842128418
chr12	104876600	104877600	0.16485155915362218
chr12	104876700	104877700	-0.3339316878939073
chr12	104876800	104877800	-0.14157654326966307
chr12	104876900	104877900	0.07205985064242881
chr12	104877000	104878000	0.14461083901591879
chr12	104877100	104878100	0.11710524432072805
chr12	104877200	104878200	0.043539553107317885
chr12	104877300	104878300	0.07368526762742154
chr12	104877400	104878400	0.0983181369153332
chr12	104878400	104879400	-2.374892107922039
chr12	104878500	104879500	-2.4254253510287964
chr12	104878600	104879600	-2.7515598276127387
chr12	104878700	104879700	-2.435252415082684
chr12	104878800	104879800	-2.4615793009000013
chr12	104878900	104879900	-2.5073298928059216
chr12	104879000	104880000	-1.91343547947426
chr12	104879500	104880500	-1.1741149008110336
chr12	104879600	104880600	-0.9152909495855968
chr12	104879700	104880700	-1.1278180344569873
chr12	104879800	104880800	-1.5661546334662864
chr12	104879900	104880900	-2.3050684340156025
chr12	104880000	104881000	-2.2392179808149653
chr12	104880100	104881100	-2.9107521608809286
chr12	104880200	104881200	-2.913933133562556
chr12	104880300	104881300	-3.245954027097002
chr12	104880400	104881400	-2.7252383529753508
chr12	104880500	104881500	-2.534467772985729
chr12	104880600	104881600	-2.2463126518782683
chr12	104880700	104881700	-2.2236723512342427
chr12	104880800	104881800	-1.5237106310786102
chr12	104880900	104881900	-0.7891576213950405
chr12	104881000	104882000	-1.7462098441504141
chr12	104881100	104882100	-1.7609172432075462
chr12	104881200	104882200	-2.4064920477906657
chr12	104881300	104882300	-2.134453379174268
chr12	104881400	104882400	-2.7079954999965365
chr12	104881500	104882500	-2.781260705949483
chr12	104881600	104882600	-2.3963658207711287
chr12	104882200	104883200	0.3844504401459127
chr12	104882300	104883300	0.8159904255933088
chr12	104882400	104883400	1.6782903738128936
chr12	104882500	104883500	1.4634135047502381
chr12	104882600	104883600	1.1952210694835883
chr12	104882700	104883700	1.2081247913489843
chr12	104882800	104883800	1.1706365189556334
chr12	104882900	104883900	1.2091197666766311
chr12	104883000	104884000	1.5196042996316048
chr12	104883100	104884100	2.25506477020639
chr12	104883200	104884200	2.025535971995159
chr12	104883300	104884300	2.1636237421511573
chr12	104883400	104884400	2.5552353727277426
chr12	104883500	104884500	2.6514814710192267
chr12	104883600	104884600	2.1394015244476785
chr12	104883700	104884700	2.5552317112335574
chr12	104883800	104884800	2.3877556452114104
chr12	104883900	104884900	1.909953251469496
chr12	104884000	104885000	1.7284656493646637
chr12	104884100	104885100	0.6732065914670626
chr12	104884200	104885200	1.2356656006385305
chr12	104884300	104885300	0.7571629239606209
chr12	104884400	104885400	0.3147145986689784
chr12	104884500	104885500	0.9292371327768688
chr12	104884600	104885600	1.3164488120919535
chr12	104884700	104885700	1.598741517944156
chr12	104884800	104885800	1.5231894620015265
chr12	104884900	104885900	1.4817772224081611
chr12	104885000	104886000	1.8085210267271599
chr12	104885100	104886100	1.8829284207484176
chr12	104885200	104886200	1.8338419664668293
chr12	104885300	104886300	2.242282061630084
chr12	104885400	104886400	2.6074743084828205
chr12	104885500	104886500	2.752258808814575
chr12	104885600	104886600	3.1550539380610685
chr12	104885700	104886700	2.353008341216112
chr12	104885800	104886800	2.0179252723461985
chr12	104885900	104886900	2.8755712629307206
chr12	104886000	104887000	2.3721095021570493
chr12	104886100	104887100	2.125268801653828
chr12	104886200	104887200	2.08685048700426
chr12	104886300	104887300	1.2309838233638586
chr12	104886400	104887400	0.6701968016069957
chr12	104886500	104887500	-0.11658859201030085
chr12	104886600	104887600	-0.5205215318304842
chr12	104886700	104887700	-0.4882032466027501
chr12	104886800	104887800	-0.3009640833937985
chr12	104886900	104887900	-0.7651974393484815
chr12	104887000	104888000	-0.20818254459741242
chr12	104887100	104888100	-0.1579698131575102
chr12	104887200	104888200	-0.5501901562519967
chr12	104887300	104888300	0.5456503483787016
chr12	104887400	104888400	1.0076534188421842
chr12	104887500	104888500	1.0898967457055695
chr12	104887600	104888600	1.1493613952835002
chr12	104887700	104888700	1.3436982193323233
chr12	104887800	104888800	1.1845159851741889
chr12	104887900	104888900	1.4996109509636848
chr12	104888000	104889000	1.0643007375401843
chr12	104888100	104889100	2.4872763150267407
chr12	104888200	104889200	2.824394408503437
chr12	104888300	104889300	2.213061466051748
chr12	104888400	104889400	2.188996813366374
chr12	104888500	104889500	1.9128575248532813
chr12	104888600	104889600	1.6989480961197194
chr12	104888700	104889700	1.379171783330834
chr12	104888800	104889800	1.501368107172823
chr12	104888900	104889900	1.3389382744666518
chr12	104889000	104890000	1.9339198803271644
chr12	104889100	104890100	0.8357041997009369
chr12	104889200	104890200	0.5250262833684459
chr12	104889300	104890300	0.6739933171953764
chr12	104889400	104890400	0.34121976594189696
chr12	104889500	104890500	1.0850302994215728
chr12	104889600	104890600	0.4247016749442433
chr12	104889700	104890700	-0.18375591468682
chr12	104889800	104890800	0.36838501488211706
chr12	104889900	104890900	0.4243672832910171
chr12	104890000	104891000	0.3657310778948067
chr12	104890100	104891100	0.19276106385680145
chr12	104890200	104891200	0.6431630611919578
chr12	104890300	104891300	0.9256915151068432
chr12	104890400	104891400	1.3346504806998678
chr12	104890500	104891500	1.1774363173845694
chr12	104890600	104891600	2.16916340972926
chr12	104890700	104891700	3.095417748988904
chr12	104890800	104891800	2.386671864073901
chr12	104890900	104891900	2.2449000166745714
chr12	104891000	104892000	2.2164890647347373
chr12	104891100	104892100	2.4225271804554582
chr12	104891200	104892200	1.8951358747050069
chr12	104892400	104893400	2.245775784701032
chr12	104892500	104893500	2.476833154466836
chr12	104892600	104893600	2.7804739224031803
chr12	104892700	104893700	2.236447792819448
chr12	104892800	104893800	2.232648925386144
chr12	104892900	104893900	1.7178498915288634
chr12	104893000	104894000	1.4933328439044766
chr12	104893100	104894100	1.7153964955062988
chr12	104893200	104894200	2.0309206846998658
chr12	104893300	104894300	1.8937893104861776
chr12	104893400	104894400	1.802598405522992
chr12	104893500	104894500	2.313378623790985
chr12	104893600	104894600	2.010427048703721
chr12	104893700	104894700	2.256080619324591
chr12	104893800	104894800	2.11700332859173
chr12	104893900	104894900	2.7249311240214427
chr12	104894000	104895000	2.368190185512593
chr12	104894100	104895100	2.466296859825325
chr12	104894200	104895200	2.5552870515451414
chr12	104894300	104895300	2.2564045638749994
chr12	104894400	104895400	2.2204397484686376
chr12	104894500	104895500	2.1785152598467423
chr12	104894600	104895600	2.034868575000951
chr12	104894700	104895700	2.225550979874078
chr12	104894800	104895800	2.359704401954374
chr12	104894900	104895900	2.0829049870841354
chr12	104895000	104896000	2.2489106522250517
chr12	104895100	104896100	2.1595485549936257
chr12	104895200	104896200	1.8835064479889447
chr12	104895300	104896300	2.250279043353957
chr12	104895400	104896400	2.0283996184281765
chr12	104895500	104896500	2.1544242775575952
chr12	104895600	104896600	2.64261530691727
chr12	104895700	104896700	2.8802923778737743
chr12	104895800	104896800	2.9265170473198014
chr12	104895900	104896900	3.268664434554982
chr12	104896000	104897000	3.224958406491983
chr12	104896100	104897100	3.2101038314754904
chr12	104897200	104898200	1.4200745148952658
chr12	104897300	104898300	1.6917171860070146
chr12	104897400	104898400	2.1721974269597317
chr12	104897500	104898500	1.9274834141486592
chr12	104897600	104898600	1.3912625807385206
chr12	104898600	104899600	-0.1860394293589679
chr12	104898700	104899700	-0.4851543247975478
chr12	104898800	104899800	-0.6010987702401879
chr12	104898900	104899900	-0.3854814144739088
chr12	104899000	104900000	-0.9580251760756997
chr12	104899100	104900100	-0.4762347652416243
chr12	104899200	104900200	-0.5148096282847241
chr12	104899300	104900300	0.13375723892128338
chr12	104899400	104900400	0.5121872305736943
chr12	104899500	104900500	-0.17926916073864824
chr12	104899600	104900600	-0.01699324791418258
chr12	104899700	104900700	0.4063589743548285
chr12	104899800	104900800	0.6770989000432226
chr12	104899900	104900900	0.4955249577518222
chr12	104900000	104901000	0.5017752865961432
chr12	104900100	104901100	0.5462018301790695
chr12	104900200	104901200	0.5623584718344519
chr12	104900300	104901300	-0.09429993758172693
chr12	104900400	104901400	-0.7821321867129123
chr12	104900500	104901500	-0.7474528805989857
chr12	104900600	104901600	-0.8723094465415553
chr12	104900700	104901700	-1.3427543442340686
chr12	104900800	104901800	-1.684592231308056
chr12	104900900	104901900	-1.6474222322700047
chr12	104901000	104902000	-0.8550462418175151
chr12	104901100	104902100	-1.0123866531809729
chr12	104901200	104902200	-0.6911408880552549
chr12	104901300	104902300	-0.6272697162833311
chr12	104901400	104902400	-0.09253501763521567
chr12	104901500	104902500	0.286294046144602
chr12	104901600	104902600	0.8768917632382509
chr12	104901700	104902700	1.503410874385897
chr12	104901800	104902800	2.6407914999142017
chr12	104901900	104902900	3.35105253625529
chr12	104902000	104903000	3.0971440460640856
chr12	104902100	104903100	3.0250657912059014
chr12	104902200	104903200	2.771474154192376
chr12	104902300	104903300	2.4979364438562985
chr12	104902400	104903400	1.7951746598659957
chr12	104902500	104903500	2.142459753245464
chr12	104902600	104903600	1.6301352467645314
chr12	104902700	104903700	1.2786816323023846
chr12	104902800	104903800	0.8489384846918309
chr12	104902900	104903900	0.6491427074067956
chr12	104903000	104904000	0.597564070192109
chr12	104903100	104904100	0.6020839133784932
chr12	104903200	104904200	0.5212455184777223
chr12	104903300	104904300	0.5708774669480002
chr12	104903400	104904400	0.032073191219891536
chr12	104903500	104904500	-0.14603994474087914
chr12	104903600	104904600	-0.023534559595804208
chr12	104903700	104904700	0.13772156333488533
chr12	104903800	104904800	-0.11812310654708158
chr12	104903900	104904900	-0.584680117707304
chr12	104904000	104905000	-0.752792641081196
chr12	104904100	104905100	-0.5951169612995316
chr12	104904200	104905200	-0.6706835771903813
chr12	104904300	104905300	-1.3477557510251137
chr12	104904400	104905400	-0.5717855843536905
chr12	104904500	104905500	-1.063672493441807
chr12	104904600	104905600	-1.0312920062094912
chr12	104904700	104905700	-1.2153657973813012
chr12	104904800	104905800	-1.0918624126785974
chr12	104904900	104905900	-0.8174932155973694
chr12	104905000	104906000	-0.6291642346891707
chr12	104905100	104906100	-0.37000489586930496
chr12	104905200	104906200	0.2620761516686632
chr12	104905300	104906300	1.1895627058118483
chr12	104905400	104906400	1.0700490903175504
chr12	104905500	104906500	1.095420518397041
chr12	104905600	104906600	1.0331624221132458
chr12	104905700	104906700	1.169314896578982
chr12	104905800	104906800	0.7516608834198029
chr12	104905900	104906900	0.9464736390816708
chr12	104906000	104907000	0.8231426788916101
chr12	104906100	104907100	0.7338629606596798
chr12	104906200	104907200	0.3785036108659406
chr12	104907300	104908300	2.546387879733005
chr12	104907400	104908400	3.0249027997500497
chr12	104907500	104908500	2.445667673363941
chr12	104907600	104908600	2.1503509757505492
chr12	104907700	104908700	2.1882082500640765
chr12	104907800	104908800	2.125839418744077
chr12	104907900	104908900	3.0814702665359843
chr12	104908000	104909000	2.614666627269335
chr12	104908100	104909100	2.6428158440226373
chr12	104908200	104909200	2.674109830857704
chr12	104908300	104909300	2.6530466442298484
chr12	104908400	104909400	2.2951388446681733
chr12	104908500	104909500	2.3465348152747003
chr12	104908600	104909600	2.2312615867136865
chr12	104908700	104909700	2.7921006218010405
chr12	104908800	104909800	2.8431891146497086
chr12	104908900	104909900	2.8954882785514164
chr12	104909000	104910000	2.8095618023167783
chr12	104909100	104910100	2.7310417777949776
chr12	104909200	104910200	2.922576496341007
chr12	104909300	104910300	3.217098634246887
chr12	104909400	104910400	2.8673832705829705
chr12	104909500	104910500	2.5272641116479932
chr12	104909600	104910600	2.4381172348020304
chr12	104909700	104910700	2.2082906978235246
chr12	104909800	104910800	2.159932341155821
chr12	104909900	104910900	0.9836829477154756
chr12	104910000	104911000	1.3779136257476576
chr12	104910100	104911100	0.8254937249871719
chr12	104910200	104911200	0.8059078244077946
chr12	104910300	104911300	0.5282154456735946
chr12	104910400	104911400	1.026405764291323
chr12	104910500	104911500	1.3930777193827533
chr12	104910600	104911600	1.1457422661111996
chr12	104910700	104911700	0.7993137540375641
chr12	104910800	104911800	0.6633820500762393
chr12	104910900	104911900	1.0908302593114134
chr12	104911000	104912000	0.8555494763404247
chr12	104911100	104912100	0.9315352108726321
chr12	104911200	104912200	1.115910584372904
chr12	104911300	104912300	1.0965677323941456
chr12	104911400	104912400	1.1314970510959497
chr12	104911500	104912500	1.3753314998559971
chr12	104911600	104912600	1.6524027924998133
chr12	104911700	104912700	1.449179186013502
chr12	104911800	104912800	1.475934616057062
chr12	104911900	104912900	1.7030586536766883
chr12	104912000	104913000	2.04531453683213
chr12	104912100	104913100	1.9121605045678591
chr12	104912200	104913200	1.3860524222287032
chr12	104912300	104913300	1.7515517225474386
chr12	104912400	104913400	1.6689087669525406
chr12	104912500	104913500	1.6832157838391877
chr12	104912600	104913600	1.7814967929937435
chr12	104912700	104913700	2.3530142964876126
chr12	104912800	104913800	2.5910578251899343
chr12	104912900	104913900	2.8748327145057573
chr12	104913000	104914000	2.9590759681811236
chr12	104913100	104914100	2.9563849342798414
chr12	104913200	104914200	3.1087087051592737
chr12	104913300	104914300	2.8811367761067075
chr12	104913400	104914400	2.5122444290470516
chr12	104913500	104914500	2.4665625215335254
chr12	104913600	104914600	2.011582702336791
chr12	104913700	104914700	2.06664157142484
chr12	104913800	104914800	1.6049909788201815
chr12	104913900	104914900	1.6015552528504284
chr12	104914000	104915000	1.3209869845592686
chr12	104914100	104915100	1.3799413379390972
chr12	104914200	104915200	1.5656265628698385
chr12	104914300	104915300	1.3830725030697602
chr12	104914400	104915400	1.392953874641363
chr12	104914500	104915500	1.2692908175660575
chr12	104914600	104915600	1.0871541569194043
chr12	104914700	104915700	0.5543783837553709
chr12	104914800	104915800	0.4288706183502258
chr12	104914900	104915900	-0.5737852684460562
chr12	104915000	104916000	-1.2051116295182531
chr12	104915100	104916100	-1.5598567670302257
chr12	104915200	104916200	-1.9465445011628235
chr12	104915300	104916300	-2.4290511128160848
chr12	104915400	104916400	-2.5044029950491664
chr12	104915500	104916500	-2.9436760863430487
chr12	104915600	104916600	-2.5646126594268317
chr12	104915700	104916700	-2.658537064589729
chr12	104915800	104916800	-2.6131323454856648
chr12	104918700	104919700	1.7109021317482211
chr12	104918800	104919800	1.0081288800046353
chr12	104918900	104919900	0.1661592901393127
chr12	104919000	104920000	0.7463489157036237
chr12	104919100	104920100	0.3597587020621766
chr12	104919200	104920200	0.434353895339712
chr12	104919300	104920300	0.7746114832181605
chr12	104919400	104920400	0.38844609934046587
chr12	104919500	104920500	0.17514937301813854
chr12	104919600	104920600	0.32311137398646345
chr12	104919700	104920700	0.2710003215821969
chr12	104919800	104920800	0.7788992016477088
chr12	104919900	104920900	1.0372415300784317
chr12	104920000	104921000	0.8815833064380928
chr12	104920100	104921100	0.43748263492255335
chr12	104920200	104921200	0.34500021633257383
chr12	104920300	104921300	-0.45081339873063
chr12	104920900	104921900	-0.7674513517752607
chr12	104921000	104922000	-0.6086022436592866
chr12	104921100	104922100	-0.7931625582663859
chr12	104921200	104922200	-0.4307435315875093
chr12	104921300	104922300	-0.28738678896798003
chr12	104921400	104922400	-0.33218217195477634
chr12	104921500	104922500	-0.16979223585400324
chr12	104921600	104922600	0.5907697750937412
chr12	104921700	104922700	0.6606611330649325
chr12	104921800	104922800	1.265260818767358
chr12	104921900	104922900	1.2936157046401962
chr12	104922000	104923000	1.0846837909175946
chr12	104922100	104923100	1.3658171860864627
chr12	104923400	104924400	1.0264061810880931
chr12	104923500	104924500	1.0716647343615266
chr12	104923600	104924600	1.255394229735323
chr12	104923700	104924700	1.9094535429789241
chr12	104923800	104924800	2.110665542921719
chr12	104923900	104924900	1.517247599549764
chr12	104924000	104925000	1.126893193558096
chr12	104924100	104925100	0.5738514592534862
chr12	104924200	104925200	0.5091503554675479
chr12	104924300	104925300	1.1327360623245801
chr12	104924400	104925400	0.9548096632324172
chr12	104924500	104925500	1.3135828830156937
chr12	104924600	104925600	1.7295466178557388
chr12	104924700	104925700	0.9601176314552484
chr12	104924800	104925800	1.4415931942165376
chr12	104924900	104925900	1.142639119619721
chr12	104925000	104926000	1.3098088572861164
chr12	104925100	104926100	1.7764044844214772
chr12	104925200	104926200	1.7970555737001317
chr12	104925300	104926300	1.5595517543793729
chr12	104925400	104926400	1.7548890994610409
chr12	104925500	104926500	1.731104483955454
chr12	104925600	104926600	1.3393323552340457
chr12	104925700	104926700	0.8411052159553348
chr12	104925800	104926800	1.041485291277053
chr12	104925900	104926900	1.3692198075656743
chr12	104926000	104927000	0.7879162762434055
chr12	104926100	104927100	1.038795781975676
chr12	104926200	104927200	1.2145956392541726
chr12	104926300	104927300	1.0580884283732392
chr12	104926400	104927400	1.1859973164564273
chr12	104926500	104927500	1.0316470737616872
chr12	104926600	104927600	1.0764812859301771
chr12	104926700	104927700	1.388433668536309
chr12	104926800	104927800	1.1748538111206999
chr12	104926900	104927900	0.7658850047367385
chr12	104927000	104928000	1.4215273079391535
chr12	104927100	104928100	1.0374029260902955
chr12	104927200	104928200	0.7256862318288627
chr12	104927300	104928300	0.4819358001479139
chr12	104927400	104928400	0.11703525944216235
chr12	104927500	104928500	-0.16833172976849822
chr12	104927600	104928600	-0.11998443473204475
chr12	104927700	104928700	0.6608289511333723
chr12	104927800	104928800	0.539490053632776
chr12	104927900	104928900	0.43289088260522174
chr12	104928000	104929000	0.5442953250892878
chr12	104928100	104929100	0.5800241442165028
chr12	104928200	104929200	0.8033783212168171
chr12	104928300	104929300	0.6666901637925862
chr12	104928400	104929400	0.8194523530875218
chr12	104928500	104929500	0.6903284616644414
chr12	104928600	104929600	0.6003463329460369
chr12	104928700	104929700	0.7915551476563392
chr12	104928800	104929800	0.8862623329905959
chr12	104928900	104929900	1.5910196165526218
chr12	104929000	104930000	1.8533560304596164
chr12	104929100	104930100	1.3946124016982675
chr12	104929200	104930200	1.3107307532209187
chr12	104929300	104930300	1.7580585822976798
chr12	104929400	104930400	1.91681967430304
chr12	104929500	104930500	2.3640817762077297
chr12	104929600	104930600	2.3110166084269603
chr12	104929700	104930700	1.6372910656863051
chr12	104929800	104930800	1.4281062019007102
chr12	104929900	104930900	0.6748027199736295
chr12	104930000	104931000	0.08813662533302791
chr12	104930100	104931100	1.0086503104159277
chr12	104930200	104931200	1.2940833957152371
chr12	104930300	104931300	1.0685153395924567
chr12	104930400	104931400	1.3058149407089787
chr12	104930500	104931500	1.7894010805575793
chr12	104930600	104931600	1.7087933502762245
chr12	104930700	104931700	1.4970296127988512
chr12	104930800	104931800	1.3525983460343771
chr12	104930900	104931900	2.0216661763628494
chr12	104931000	104932000	1.769597237986823
chr12	104931100	104932100	1.1483002306001635
chr12	104931200	104932200	0.5996780946137021
chr12	104931300	104932300	1.4061443876062742
chr12	104931400	104932400	1.2697303937535471
chr12	104931500	104932500	0.5725412928261613
chr12	104931600	104932600	0.7492286896013631
chr12	104932700	104933700	1.5479897222784809
chr12	104932800	104933800	1.5206493594256518
chr12	104932900	104933900	1.1896117351099242
chr12	104933000	104934000	1.119188987749898
chr12	104933100	104934100	1.3173083202560032
chr12	104933200	104934200	1.1983370283123926
chr12	104933300	104934300	1.2955472075634689
chr12	104933400	104934400	0.9647558150586306
chr12	104933500	104934500	0.6208530787165112
chr12	104933600	104934600	0.903793997343482
chr12	104933700	104934700	0.7799921746745612
chr12	104933800	104934800	1.5581199795369152
chr12	104933900	104934900	1.195010374113657
chr12	104934000	104935000	0.9977298825894348
chr12	104934100	104935100	1.0140688884060218
chr12	104934200	104935200	0.8972180421351478
chr12	104934300	104935300	0.8530247387990807
chr12	104934400	104935400	0.6777618708291251
chr12	104934500	104935500	1.2988727516689185
chr12	104934600	104935600	0.8233335183398108
chr12	104934700	104935700	0.7372316529016933
chr12	104934800	104935800	0.6370347826673018
chr12	104934900	104935900	1.0054473667505988
chr12	104935000	104936000	0.8183389823788757
chr12	104935100	104936100	0.566325994830372
chr12	104935200	104936200	1.0467649419487657
chr12	104935300	104936300	0.7498014372831601
chr12	104935400	104936400	1.188762166471826
chr12	104935500	104936500	0.6090636039549817
chr12	104935600	104936600	1.2483824669859065
chr12	104935700	104936700	1.3524274259440303
chr12	104935800	104936800	1.4832360917273648
chr12	104935900	104936900	1.6604050673600828
chr12	104936000	104937000	2.1331858108310136
chr12	104936100	104937100	2.427547599372079
chr12	104936200	104937200	2.1555296200405385
chr12	104936300	104937300	2.255909264405157
chr12	104936400	104937400	2.5375274857769767
chr12	104936500	104937500	2.3482940570509188
chr12	104936600	104937600	2.006925990269897
chr12	104936700	104937700	1.4524779901670548
chr12	104936800	104937800	0.7670270721381812
chr12	104936900	104937900	0.17505353660679218
chr12	104937000	104938000	0.09237795486450684
chr12	104937100	104938100	0.6985812027479327
chr12	104937200	104938200	0.8635653485188708
chr12	104937300	104938300	1.0056164194718984
chr12	104937400	104938400	0.3683567567918198
chr12	104937500	104938500	0.28864294097823645
chr12	104937600	104938600	-0.11164135963919622
chr12	104937700	104938700	0.9662001623679848
chr12	104937800	104938800	0.7622270934399195
chr12	104937900	104938900	0.9157119486420376
chr12	104938000	104939000	0.03797967986299695
chr12	104938100	104939100	-1.0081956485866992
chr12	104938200	104939200	-1.2201826181971809
chr12	104938300	104939300	-1.3641862039192711
chr12	104938400	104939400	-1.2074131388894929
chr12	104938500	104939500	-0.4889256520356974
chr12	104938600	104939600	0.15366400327224167
chr12	104938700	104939700	-0.4172112887562525
chr12	104938800	104939800	-0.09892242388750976
chr12	104938900	104939900	-0.1741444464931925
chr12	104939000	104940000	0.9576094230822484
chr12	104939100	104940100	1.5428032003783516
chr12	104939200	104940200	2.284833731697088
chr12	104939300	104940300	2.3036648113289537
chr12	104939400	104940400	2.4457291176364495
chr12	104939500	104940500	2.3130279665134905
chr12	104940900	104941900	2.553429141867272
chr12	104941000	104942000	2.1262686113208376
chr12	104941100	104942100	1.4680323127576291
chr12	104941200	104942200	0.8461466832935528
chr12	104941300	104942300	1.5454785005379656
chr12	104941400	104942400	1.5530868598757834
chr12	104941500	104942500	1.4620758590608731
chr12	104941600	104942600	1.4964926684801807
chr12	104941700	104942700	1.156920991652395
chr12	104941800	104942800	0.4639786438264789
chr12	104941900	104942900	0.3566000705578464
chr12	104942000	104943000	0.499367452814227
chr12	104942100	104943100	0.552573018768816
chr12	104942200	104943200	0.6381184629566524
chr12	104942300	104943300	0.24603839450360315
chr12	104942400	104943400	0.17425859951619593
chr12	104942500	104943500	0.4909735395843389
chr12	104942600	104943600	0.5762871290410689
chr12	104942700	104943700	0.2698925395892258
chr12	104942800	104943800	0.4005648314525366
chr12	104942900	104943900	0.3597613667258885
chr12	104943000	104944000	0.33605439978390783
chr12	104943100	104944100	1.0924426288912992
chr12	104943200	104944200	1.5269027830468151
chr12	104943300	104944300	1.9559056285262744
chr12	104943400	104944400	2.286474636070592
chr12	104943500	104944500	1.96006503133216
chr12	104943600	104944600	1.8237265749254976
chr12	104943700	104944700	1.8739386913170333
chr12	104943800	104944800	2.2028792980893304
chr12	104943900	104944900	1.8351622807979329
chr12	104945000	104946000	2.5402336437790782
chr12	104945100	104946100	2.5478046094063584
chr12	104945200	104946200	2.3871009907723497
chr12	104945300	104946300	1.8848314530441668
chr12	104945400	104946400	1.3172885001078087
chr12	104945500	104946500	0.7891848742709213
chr12	104945600	104946600	0.9597939813844136
chr12	104945700	104946700	0.8280446084487251
chr12	104945800	104946800	0.3574660666626496
chr12	104945900	104946900	0.5542172649883593
chr12	104946000	104947000	0.5613163316000344
chr12	104946100	104947100	0.4662624027010343
chr12	104946200	104947200	0.8378692970496594
chr12	104947300	104948300	-0.35022647746478386
chr12	104947400	104948400	-0.660433308799293
chr12	104947500	104948500	-0.6890628910871597
chr12	104947600	104948600	-0.8458606781000644
chr12	104947700	104948700	-0.9084161108911928
chr12	104947800	104948800	-0.8202683039062656
chr12	104947900	104948900	-0.2236547600397593
chr12	104948000	104949000	-0.7634829643494957
chr12	104948100	104949100	-0.9913820239893812
chr12	104948200	104949200	-0.5669333748906883
chr12	104948300	104949300	-0.6811290584739857
chr12	104948400	104949400	-0.021851376345970463
chr12	104948500	104949500	-0.3055963663331202
chr12	104948600	104949600	-0.4007857209158324
chr12	104948700	104949700	-0.098931838559826
chr12	104948800	104949800	0.19098453946885474
chr12	104948900	104949900	0.2441791791827713
chr12	104949000	104950000	0.9508975539661153
chr12	104949100	104950100	1.319870825460039
chr12	104949200	104950200	1.3116531094067159
chr12	104949300	104950300	1.4217957906191268
chr12	104949400	104950400	1.1731542121429237
chr12	104949500	104950500	1.3757002335865158
chr12	104949600	104950600	1.6747461345799115
chr12	104949700	104950700	1.2673400117191498
chr12	104949800	104950800	1.4658425518830234
chr12	104949900	104950900	2.1900847321446104
chr12	104950000	104951000	1.3963062659824526
chr12	104950100	104951100	1.3252157382981926
chr12	104950200	104951200	0.6820232477080803
chr12	104950300	104951300	0.5439188284358238
chr12	104950400	104951400	0.25772532175028073
chr12	104950500	104951500	0.3149353906451904
chr12	104950600	104951600	0.3527730412267209
chr12	104950700	104951700	0.4702829943005449
chr12	104950800	104951800	0.1771660299841841
chr12	104950900	104951900	-0.6546333884879479
chr12	104951000	104952000	-0.45356302360168904
chr12	104951100	104952100	-0.8212441321906678
chr12	104951200	104952200	0.06221138376598466
chr12	104951300	104952300	0.15677304459170616
chr12	104951400	104952400	0.8676908970159268
chr12	104951500	104952500	1.6084501654549934
chr12	104951600	104952600	1.3832144601510483
chr12	104951700	104952700	1.69539916083997
chr12	104951800	104952800	1.1830767140483238
chr12	104951900	104952900	1.4065964642693898
chr12	104952000	104953000	1.393397249965729
chr12	104952100	104953100	1.5961800950654574
chr12	104952200	104953200	1.617105790316265
chr12	104952300	104953300	1.9874382925879857
chr12	104952400	104953400	1.7600076148594868
chr12	104952500	104953500	1.5734329450066131
chr12	104952600	104953600	1.6083095195606938
chr12	104952700	104953700	1.5883590839074324
chr12	104952800	104953800	1.7797988759901784
chr12	104952900	104953900	1.5719023189028216
chr12	104953000	104954000	1.248687355109126
chr12	104953100	104954100	1.0707406299263829
chr12	104953200	104954200	0.9687392459799496
chr12	104953300	104954300	0.8838945440161406
chr12	104953400	104954400	0.7714465945997089
chr12	104953500	104954500	1.0763622729003113
chr12	104953600	104954600	1.6585181850770572
chr12	104953700	104954700	0.855890529635212
chr12	104953800	104954800	1.391495568374905
chr12	104953900	104954900	1.4634118345727058
chr12	104954000	104955000	1.8154313528630004
chr12	104955100	104956100	1.065232200333352
chr12	104955200	104956200	0.7287642285591968
chr12	104955300	104956300	0.7939640285869625
chr12	104955400	104956400	0.4932111086398081
chr12	104955500	104956500	1.1329983216972268
chr12	104955600	104956600	0.5856803696598002
chr12	104955700	104956700	0.6026896198739667
chr12	104955800	104956800	1.2244443146133803
chr12	104955900	104956900	1.3786161440062834
chr12	104956000	104957000	1.4468662036675157
chr12	104956100	104957100	1.239131190535447
chr12	104956200	104957200	1.405053557853836
chr12	104956300	104957300	1.2879884615298547
chr12	104956400	104957400	1.5148447380440162
chr12	104956500	104957500	1.2683916679744436
chr12	104956600	104957600	1.7000760341715322
chr12	104957300	104958300	-0.18016760738156096
chr12	104957400	104958400	-0.5233419539594208
chr12	104957500	104958500	0.8135576594711064
chr12	104957600	104958600	1.7234569737392094
chr12	104957700	104958700	1.909627157542086
chr12	104957800	104958800	1.860488799319818
chr12	104957900	104958900	1.878440456654324
chr12	104958000	104959000	1.7447185758739048
chr12	104958100	104959100	2.129994467028401
chr12	104958200	104959200	2.034316692192101
chr12	104958300	104959300	2.26694775404502
chr12	104958400	104959400	2.7703654670416067
chr12	104958500	104959500	1.3750567936960585
chr12	104958600	104959600	1.2921270196731185
chr12	104958700	104959700	1.2923547438768943
chr12	104958800	104959800	1.4962790830316806
chr12	104958900	104959900	1.3982221328564723
chr12	104959000	104960000	0.7010566027134785
chr12	104959100	104960100	0.7565498937815903
chr12	104959200	104960200	0.891617998160505
chr12	104959300	104960300	0.6201623320673018
chr12	104959400	104960400	0.7877941121573686
chr12	104959500	104960500	1.2332899768248804
chr12	104959600	104960600	1.2283386908325924
chr12	104959700	104960700	1.2754994201053225
chr12	104959800	104960800	0.9693795368231166
chr12	104959900	104960900	1.1703104577727843
chr12	104960000	104961000	1.4313697406211887
chr12	104960500	104961500	1.21524552871241
chr12	104960600	104961600	1.156598260019439
chr12	104960700	104961700	1.7561491148789141
chr12	104960800	104961800	1.7660126903216264
chr12	104960900	104961900	1.4487181160779892
chr12	104961000	104962000	0.7798138884638155
chr12	104961100	104962100	0.5519800730722954
chr12	104961200	104962200	1.0594871595538051
chr12	104961300	104962300	0.8425433997813244
chr12	104961400	104962400	1.23032124860721
chr12	104961500	104962500	0.4028678716949696
chr12	104961600	104962600	0.4054337269500245
chr12	104961700	104962700	0.05795309825619496
chr12	104961800	104962800	0.02283656190750756
chr12	104961900	104962900	0.3142217537115148
chr12	104962000	104963000	0.9504619126137268
chr12	104962100	104963100	1.2443841967382223
chr12	104962200	104963200	1.2901517142420118
chr12	104962300	104963300	1.3759679583069095
chr12	104962400	104963400	1.3570251399328401
chr12	104962500	104963500	1.8940244037193799
chr12	104962600	104963600	2.227391956319245
chr12	104962700	104963700	2.462524727013588
chr12	104962800	104963800	2.668507288704684
chr12	104962900	104963900	2.6138293445887206
chr12	104963000	104964000	2.82612303549846
chr12	104963100	104964100	2.6062348915971403
chr12	104963200	104964200	2.582802319784109
chr12	104963300	104964300	2.4836748916469515
chr12	104963400	104964400	2.1897646081256434
chr12	104963500	104964500	1.4456029634473149
chr12	104963600	104964600	1.2068032150307482
chr12	104963700	104964700	0.9338383179225358
chr12	104963800	104964800	1.1385068345081135
chr12	104963900	104964900	1.225985807243858
chr12	104964000	104965000	1.3735496951925807
chr12	104964100	104965100	1.9977410277884868
chr12	104964200	104965200	1.7802222754735415
chr12	104964300	104965300	2.0073125590216985
chr12	104964400	104965400	1.6921073525506718
chr12	104964500	104965500	2.2922421409555724
chr12	104964600	104965600	2.40962021711805
chr12	104964700	104965700	2.6398445177797245
chr12	104965200	104966200	1.85628082846602
chr12	104965300	104966300	0.5207233836327624
chr12	104965400	104966400	0.4630803980216792
chr12	104965500	104966500	0.14841092169614828
chr12	104965600	104966600	0.5840135018945701
chr12	104965700	104966700	0.7558650445746669
chr12	104965800	104966800	1.319184112244037
chr12	104965900	104966900	0.7441170988135741
chr12	104966000	104967000	0.1640280217674524
chr12	104966100	104967100	0.16403731110811764
chr12	104966200	104967200	0.30713979653131546
chr12	104966300	104967300	1.7554137233654088
chr12	104966400	104967400	1.4936535351053115
chr12	104966500	104967500	2.3304602676386548
chr12	104966600	104967600	1.898923077291946
chr12	104966700	104967700	2.3140901153745017
chr12	104966800	104967800	2.071809464758979
chr12	104966900	104967900	2.0960661327160515
chr12	104967000	104968000	2.570510819996308
chr12	104969100	104970100	1.275704780883907
chr12	104969200	104970200	1.2504169885669671
chr12	104969300	104970300	1.2070741639028633
chr12	104969400	104970400	1.1338359531016715
chr12	104969500	104970500	1.0749961631559737
chr12	104969600	104970600	0.7678816493680424
chr12	104969700	104970700	1.6214339052952704
chr12	104969800	104970800	1.7744180163800345
chr12	104969900	104970900	1.882202193863751
chr12	104970000	104971000	1.7723503175935829
chr12	104970100	104971100	2.2503236036330665
chr12	104970200	104971200	2.2868443162628243
chr12	104970300	104971300	2.3664557192991778
chr12	104970400	104971400	2.0357561739038403
chr12	104970500	104971500	2.1899384259028123
chr12	104970600	104971600	2.149002741246661
chr12	104970700	104971700	1.5444980198630078
chr12	104970800	104971800	1.3704878600932069
chr12	104970900	104971900	1.0310988911785777
chr12	104971000	104972000	0.49080583799001937
chr12	104971100	104972100	0.0814975252018276
chr12	104971200	104972200	0.08639398275212679
chr12	104971300	104972300	0.3325399371461352
chr12	104971400	104972400	0.37548496125072106
chr12	104971500	104972500	0.5155760960866486
chr12	104971600	104972600	0.4790156117478993
chr12	104971700	104972700	0.16588027663694607
chr12	104971800	104972800	0.5369961486567041
chr12	104971900	104972900	0.5012566896924395
chr12	104972000	104973000	1.044564861587607
chr12	104972100	104973100	1.2190201488589618
chr12	104972200	104973200	1.2422185516095101
chr12	104972300	104973300	0.5922812606690873
chr12	104972400	104973400	0.8967957125108966
chr12	104972500	104973500	0.5867567006169326
chr12	104972600	104973600	0.957721504779392
chr12	104972700	104973700	1.5607272094452669
chr12	104972800	104973800	1.110260599105103
chr12	104972900	104973900	1.2532616348396048
chr12	104973000	104974000	1.5088804837527707
chr12	104973100	104974100	1.6363667435131086
chr12	104973200	104974200	1.6448256231394682
chr12	104973300	104974300	2.184150090302007
chr12	104973400	104974400	1.978501615592011
chr12	104973500	104974500	1.9787184757431413
chr12	104973600	104974600	1.7640470019701042
chr12	104979100	104980100	1.6514079428805826
chr12	104979400	104980400	-0.00021954926998854737
chr12	104979500	104980500	0.2206675260730796
chr12	104979600	104980600	0.12026226629536844
chr12	104979700	104980700	0.5632079656778236
chr12	104979800	104980800	0.14809811943178572
chr12	104979900	104980900	0.013884820764284557
chr12	104980000	104981000	-0.588130530778041
chr12	104980100	104981100	-0.465390948690459
chr12	104980200	104981200	-0.8435023990993095
chr12	104980300	104981300	-0.02714466762763097
chr12	104980400	104981400	0.25466734696296384
chr12	104980500	104981500	0.04724260142691275
chr12	104980600	104981600	0.5380536899519132
chr12	104980700	104981700	0.21787175851205245
chr12	104980800	104981800	1.1201319208078149
chr12	104980900	104981900	1.5858451751617568
chr12	104981000	104982000	1.6878315862791105
chr12	104981100	104982100	1.7150616955899802
chr12	104981200	104982200	2.183385577676971
chr12	104981300	104982300	1.9577867085214384
chr12	104981400	104982400	2.2471186201699065
chr12	104981500	104982500	2.188933956748973
chr12	104981600	104982600	1.7247495691547046
chr12	104981700	104982700	2.001482146643109
chr12	104981800	104982800	1.6535160398901227
chr12	104981900	104982900	1.4187727763211049
chr12	104982000	104983000	1.7118741421846928
chr12	104982100	104983100	1.0801636022837546
chr12	104982200	104983200	0.7379598641902103
chr12	104982300	104983300	0.7635172705784483
chr12	104982400	104983400	0.49437727122009
chr12	104982500	104983500	1.197650781722587
chr12	104983500	104984500	1.7301916834732252
chr12	104983600	104984600	1.6538381065977157
chr12	104983700	104984700	1.8492025138860235
chr12	104983800	104984800	2.061150362141936
chr12	104983900	104984900	2.7116801180362957
chr12	104984000	104985000	2.112925790463672
chr12	104984100	104985100	2.194166735472989
chr12	104984200	104985200	2.409775176280043
chr12	104984300	104985300	3.9950315753639134
chr12	104984400	104985400	4.0694557487336285
chr12	104984500	104985500	3.7623540634250467
chr12	104984600	104985600	3.5797137042417115
chr12	104984700	104985700	3.681885601876037
chr12	104984800	104985800	2.5777646963530008
chr12	104984900	104985900	1.8438154306388999
chr12	104985000	104986000	1.304438000055186
chr12	104985100	104986100	0.7554341094009372
chr12	104985200	104986200	-0.03506837462814466
chr12	104985300	104986300	-0.028139988716624514
chr12	104985400	104986400	-1.5005878694176409
chr12	104985500	104986500	-1.4409958248308676
chr12	104985600	104986600	-1.1902790500478349
chr12	104985700	104986700	-0.6837094953134149
chr12	104985800	104986800	-0.5560241438060343
chr12	104985900	104986900	-0.7370816782748705
chr12	104986000	104987000	-0.0592510216900989
chr12	104986100	104987100	0.4475321480821796
chr12	104986200	104987200	1.0021291379984134
chr12	104986300	104987300	-0.248021904071056
chr12	104986400	104987400	1.0573439425556743
chr12	104986500	104987500	0.6455775744846152
chr12	104986600	104987600	0.5657887960796595
chr12	104986700	104987700	-0.7468928814354134
chr12	104986800	104987800	0.1683098319068018
chr12	104986900	104987900	0.8956545078755981
chr12	104987000	104988000	0.7362445118309004
chr12	104987100	104988100	0.6440730645548818
chr12	104987200	104988200	0.3722492629747948
chr12	104987300	104988300	0.3773436171884011
chr12	104987400	104988400	0.3877166764705043
chr12	104987500	104988500	0.6639410961266916
chr12	104987600	104988600	0.9995710271801572
chr12	104987700	104988700	1.257484704869212
chr12	104987800	104988800	0.7543547852213854
chr12	104987900	104988900	0.6423096894273411
chr12	104988000	104989000	0.8963408673878237
chr12	104988100	104989100	1.2427145050992798
chr12	104988200	104989200	1.2026522551507581
chr12	104988300	104989300	1.1896757296604117
chr12	104988400	104989400	0.9485574003827114
chr12	104988500	104989500	0.9790265729491908
chr12	104988600	104989600	0.9536388019758656
chr12	104988700	104989700	1.5419272754429991
chr12	104988800	104989800	2.276245196114522
chr12	104988900	104989900	1.8625654864938783
chr12	104989000	104990000	1.6410594636393585
chr12	104989100	104990100	1.4752101512782576
chr12	104989200	104990200	1.6388156327478227
chr12	104989300	104990300	2.1046284476273462
chr12	104989400	104990400	1.7454746394565452
chr12	104989500	104990500	1.8945254437160841
chr12	104989600	104990600	2.044162747921436
chr12	104989700	104990700	1.7860265756340934
chr12	104989800	104990800	1.8367535622447784
chr12	104989900	104990900	2.136717397198324
chr12	104990000	104991000	1.512377423115719
chr12	104990100	104991100	1.7423881001422952
chr12	104990200	104991200	1.7201676175662448
chr12	104990300	104991300	1.2982195442388058
chr12	104990400	104991400	1.2561041844125662
chr12	104990500	104991500	0.5706111506320838
chr12	104990600	104991600	0.18136250160651524
chr12	104990700	104991700	-0.07517557031128345
chr12	104990800	104991800	-0.6087748301500697
chr12	104990900	104991900	-0.29828111672337315
chr12	104991000	104992000	0.22396705784861276
chr12	104991100	104992100	0.6223903958145472
chr12	104991200	104992200	1.0433328003692497
chr12	104991300	104992300	1.2036041957781207
chr12	104991400	104992400	1.645445991688442
chr12	104991500	104992500	2.0517579503904795
chr12	104991600	104992600	1.8834441484254447
chr12	104991700	104992700	2.0193278119463223
chr12	104991800	104992800	2.4686364547822146
chr12	104991900	104992900	1.4742235434751725
chr12	104992000	104993000	2.0405354408367895
chr12	104992100	104993100	1.818714404489958
chr12	104992200	104993200	1.1601348562982672
chr12	104992300	104993300	1.4715501208015895
chr12	104992400	104993400	1.4719047948173345
chr12	104992500	104993500	1.0977707202873124
chr12	104992600	104993600	1.7740110175671588
chr12	104992700	104993700	1.4641558762647588
chr12	104992800	104993800	1.719865965981789
chr12	104992900	104993900	2.094051868090008
chr12	104993000	104994000	1.3872223703197097
chr12	104993100	104994100	1.3503943386977149
chr12	104993200	104994200	1.2208638679842017
chr12	104993300	104994300	1.2968237699969742
chr12	104993400	104994400	1.2768020283161303
chr12	104993500	104994500	1.5602201666793574
chr12	104993600	104994600	1.0018477502232386
chr12	104993700	104994700	1.3241086461206268
chr12	104993800	104994800	1.0318877329653735
chr12	104993900	104994900	1.7252074474924506
chr12	104994000	104995000	2.266171137367162
chr12	104994100	104995100	2.144179237908616
chr12	104994200	104995200	2.579347317076133
chr12	104994300	104995300	2.4346312265483148
chr12	104994400	104995400	2.2413817314004296
chr12	104994500	104995500	2.3023836539968454
chr12	104994600	104995600	2.0962851014110915
chr12	104994700	104995700	2.503378463415686
chr12	104994800	104995800	2.6131745795293626
chr12	104994900	104995900	2.543303588270261
chr12	104995000	104996000	2.139111938894842
chr12	104995100	104996100	2.1028898484036715
chr12	104995200	104996200	2.2983625437115096
chr12	104995300	104996300	1.154894883923663
chr12	104995400	104996400	1.6717350181055857
chr12	104995500	104996500	1.5048981575863458
chr12	104995600	104996600	1.955189100113357
chr12	104995700	104996700	1.7789536869758809
chr12	104995800	104996800	1.2775802829893328
chr12	104995900	104996900	1.3841521992034542
chr12	104996000	104997000	1.2826851430541104
chr12	104996100	104997100	1.4227284993107232
chr12	104996200	104997200	1.3089543735703422
chr12	104996300	104997300	2.228786939383757
chr12	104996400	104997400	1.8662123619597928
chr12	104996500	104997500	2.016853444560628
chr12	104996600	104997600	2.1139581279667947
chr12	104996700	104997700	1.9711625236454733
chr12	104996800	104997800	2.219220077315147
chr12	104996900	104997900	2.013182961835447
chr12	104997000	104998000	1.8361967675432849
chr12	104997100	104998100	1.5540358508365073
chr12	104997200	104998200	1.9150268089720868
chr12	104997300	104998300	1.7661241931718692
chr12	104997400	104998400	2.112191610157593
chr12	104997500	104998500	2.195399047953724
chr12	104997600	104998600	2.078267954981695
chr12	104997700	104998700	2.4129205408400662
chr12	104997800	104998800	2.7850283759824874
chr12	104997900	104998900	2.6147148021777817
chr12	104998000	104999000	3.4447131162822773
chr12	104998100	104999100	2.9575720294526584
chr12	104998200	104999200	2.8862863513346917
chr12	104998300	104999300	3.241753079759296
chr12	104998400	104999400	3.3793305868383645
chr12	104998500	104999500	3.312170142419702
chr12	104998600	104999600	3.0700887976223328
chr12	104998700	104999700	2.868203760276963
chr12	104998800	104999800	2.8523456169094734
chr12	104998900	104999900	3.1312952207664746
chr12	104999000	105000000	2.2094294343958656
chr12	104999100	105000100	2.7571482381312165
chr12	104999200	105000200	2.454083163832584
chr12	104999300	105000300	2.306779230318889
chr12	104999400	105000400	2.233737407347313
chr12	104999500	105000500	2.015994285759488
chr12	104999600	105000600	1.9856783774267213
chr12	104999700	105000700	1.6541446050687891
chr12	104999800	105000800	1.345320880371719
chr12	104999900	105000900	1.0346279567335537
chr12	105000000	105001000	1.2459329672882287
chr12	105000100	105001100	1.2907723384916736
chr12	105000200	105001200	1.9454351463916213
chr12	105000300	105001300	1.3488562584216193
chr12	105000400	105001400	0.9333270381286816
chr12	105000500	105001500	1.3033640317574129
chr12	105000600	105001600	0.6704799538169385
chr12	105000700	105001700	1.2300863986698385
chr12	105000800	105001800	1.6232504236561105
chr12	105000900	105001900	2.205256133089753
chr12	105001000	105002000	2.758887102182755
chr12	105001100	105002100	2.991195826176983
chr12	105001200	105002200	2.7104932587591954
chr12	105001300	105002300	2.7725787364857264
chr12	105001400	105002400	2.9793379063953664
chr12	105001500	105002500	3.0985987927293124
chr12	105001600	105002600	3.4751829908712613
chr12	105001700	105002700	2.5687544648759544
chr12	105001800	105002800	2.230119649726348
chr12	105001900	105002900	1.548984199848538
chr12	105002000	105003000	0.10874064335655008
chr12	105002100	105003100	-0.09107088484859764
chr12	105002200	105003200	-0.6783976530483355
chr12	105002300	105003300	-1.1734248186779102
chr12	105002400	105003400	-0.6693501533458115
chr12	105002500	105003500	-1.0377055205728325
chr12	105002600	105003600	-0.8113507460589902
chr12	105002700	105003700	-0.4886492445205608
chr12	105002800	105003800	-0.2009912906174072
chr12	105002900	105003900	-0.04586744273404608
chr12	105003000	105004000	0.5432990821052839
chr12	105003100	105004100	0.8354609196332685
chr12	105003200	105004200	0.9017732276233086
chr12	105003300	105004300	1.7337170406687459
chr12	105003400	105004400	1.9215166922412137
chr12	105003500	105004500	2.3402729348223197
chr12	105003600	105004600	2.4667259972512365
chr12	105003700	105004700	3.1847053426562613
chr12	105003800	105004800	2.8066121918034823
chr12	105003900	105004900	3.116150620020264
chr12	105004000	105005000	3.624923221720071
chr12	105004100	105005100	3.1953732942886237
chr12	105004200	105005200	3.720299490684124
chr12	105004300	105005300	3.5729826433040794
chr12	105004400	105005400	3.0757634659437696
chr12	105004500	105005500	2.863058768656052
chr12	105004600	105005600	2.4467384614039047
chr12	105004700	105005700	1.6236924206339836
chr12	105004800	105005800	1.8376323274745967
chr12	105004900	105005900	1.7710718390336868
chr12	105005000	105006000	1.2339090672165993
chr12	105005100	105006100	1.6472791381164928
chr12	105005200	105006200	1.078357023702884
chr12	105005300	105006300	0.8786163847493058
chr12	105005400	105006400	0.9116654998789387
chr12	105005500	105006500	1.2647848910389743
chr12	105005600	105006600	1.3085597091593106
chr12	105005700	105006700	1.219688430838916
chr12	105005800	105006800	1.7419745514976197
chr12	105005900	105006900	1.3170701012903423
chr12	105006000	105007000	2.0341801859306377
chr12	105006100	105007100	1.586779235382097
chr12	105006200	105007200	2.1347597918693038
chr12	105006300	105007300	2.5217685229307927
chr12	105006400	105007400	2.2841278405508323
chr12	105006500	105007500	1.6518102021259695
chr12	105006600	105007600	2.0258352752312687
chr12	105007700	105008700	1.7255261221313103
chr12	105007800	105008800	1.6605874843928858
chr12	105007900	105008900	1.2738147106059714
chr12	105008000	105009000	1.9800772470939447
chr12	105008100	105009100	2.3266769928731894
chr12	105008200	105009200	2.3569917015763915
chr12	105008600	105009600	1.996704477776446
chr12	105008700	105009700	2.1118865142828978
chr12	105009100	105010100	1.1172088073351851
chr12	105009200	105010200	0.8232433703770564
chr12	105009300	105010300	1.0517089904170382
chr12	105009400	105010400	0.8829301630252909
chr12	105009500	105010500	1.0519427797410197
chr12	105010900	105011900	3.1655166682891025
chr12	105011000	105012000	3.931405033620126
chr12	105011100	105012100	3.3233128882685734
chr12	105011200	105012200	2.4236818389583674
chr12	105011300	105012300	2.3215639436158906
chr12	105011400	105012400	2.510922998087705
chr12	105011500	105012500	2.521697911128592
chr12	105011600	105012600	2.481867840749344
chr12	105011700	105012700	2.094497323695971
chr12	105011800	105012800	1.7210328701160034
chr12	105011900	105012900	2.2357200885384287
chr12	105012000	105013000	1.6762850222709333
chr12	105012100	105013100	2.1719244311576507
chr12	105012200	105013200	2.4914874194259395
chr12	105012300	105013300	2.4696200196934246
chr12	105012400	105013400	2.648940446298003
chr12	105012500	105013500	2.343058944991704
chr12	105012600	105013600	2.163047134345606
chr12	105012700	105013700	2.469574539322688
chr12	105012800	105013800	2.619396297010463
chr12	105012900	105013900	2.056774914774889
chr12	105013000	105014000	2.3021079473294024
chr12	105013100	105014100	1.9619397336177389
chr12	105013200	105014200	1.7388805473188311
chr12	105013300	105014300	1.519461766511969
chr12	105013400	105014400	0.8842424967886512
chr12	105013500	105014500	0.442724361751984
chr12	105013600	105014600	-0.04091587859414266
chr12	105013700	105014700	0.29340279132969826
chr12	105013800	105014800	0.6015308723493038
chr12	105013900	105014900	1.2702723260653184
chr12	105014000	105015000	1.3001666658742888
chr12	105014100	105015100	1.2322506905780406
chr12	105014200	105015200	0.9899036626718516
chr12	105014300	105015300	0.7026520047100637
chr12	105014400	105015400	0.6581544328322836
chr12	105014500	105015500	1.4883294821484248
chr12	105014600	105015600	2.4458062051479845
chr12	105014700	105015700	2.2143682503737208
chr12	105014800	105015800	1.3742786183682498
chr12	105014900	105015900	1.151630420461312
chr12	105015000	105016000	0.417166810938713
chr12	105015100	105016100	0.02833623570880654
chr12	105015200	105016200	0.3579417849899073
chr12	105015400	105016400	0.11086123857931772
chr12	105015500	105016500	-0.08768087379183777
chr12	105015600	105016600	-0.6221174937866296
chr12	105015700	105016700	-0.9290381959339624
chr12	105015900	105016900	-0.2979653212086557
chr12	105016100	105017100	0.3464663969488309
chr12	105016200	105017200	0.2486645340946625
chr12	105016300	105017300	0.2528070725405529
chr12	105016400	105017400	1.106379669115472
chr12	105017500	105018500	1.00242767980142
chr12	105017600	105018600	1.2623490005863882
chr12	105017700	105018700	2.059364277169556
chr12	105017800	105018800	2.5023021431179733
chr12	105017900	105018900	2.70279387703656
chr12	105018000	105019000	2.448848627144246
chr12	105018100	105019100	2.9896615080334445
chr12	105018200	105019200	3.7135718724785383
chr12	105018300	105019300	3.716338281182309
chr12	105018400	105019400	3.861270069946898
chr12	105018500	105019500	3.4196384649446148
chr12	105018600	105019600	3.453736609678413
chr12	105018700	105019700	3.4862540975741405
chr12	105018800	105019800	2.8558773625738523
chr12	105018900	105019900	2.5698539791493635
chr12	105019000	105020000	2.677884747764287
chr12	105019100	105020100	2.027398964306692
chr12	105019200	105020200	1.4582060105656247
chr12	105019300	105020300	1.7994214765940244
chr12	105019400	105020400	2.2073548971566264
chr12	105019500	105020500	1.9342438282481917
chr12	105019600	105020600	1.8823690564396105
chr12	105019700	105020700	1.5222850571308142
chr12	105019800	105020800	1.6108717689262708
chr12	105019900	105020900	1.8938358107004118
chr12	105020000	105021000	1.8131370467282324
chr12	105020100	105021100	1.903375310515236
chr12	105020200	105021200	1.6271249918342914
chr12	105020300	105021300	1.0759674061083109
chr12	105020400	105021400	0.7260702519038861
chr12	105020500	105021500	1.6037268527205375
chr12	105020600	105021600	1.6196578960846415
chr12	105020700	105021700	1.080962323441188
chr12	105020800	105021800	1.0590889682515794
chr12	105020900	105021900	0.7987770033249373
chr12	105021000	105022000	1.219342547236721
chr12	105021100	105022100	0.7574565029083498
chr12	105021200	105022200	0.6432299433373752
chr12	105021300	105022300	0.8783587828346241
chr12	105021400	105022400	0.8198320463821446
chr12	105021500	105022500	0.5465225266877026
chr12	105021600	105022600	0.2276071317177595
chr12	105021700	105022700	0.5818351975315175
chr12	105021800	105022800	0.8986649769594259
chr12	105021900	105022900	1.355452054601334
chr12	105022000	105023000	0.467162700206882
chr12	105022100	105023100	1.0141596945449416
chr12	105022200	105023200	1.111970565104576
chr12	105022300	105023300	0.8643141392241943
chr12	105022400	105023400	1.388963362140636
chr12	105022500	105023500	1.3190114275001863
chr12	105022600	105023600	1.1409877685460674
chr12	105022700	105023700	0.8292963836796096
chr12	105022800	105023800	0.2459669915636674
chr12	105022900	105023900	-0.004659487477446985
chr12	105023000	105024000	1.087330177937028
chr12	105023100	105024100	1.221196749258842
chr12	105023200	105024200	1.2302453319426532
chr12	105023300	105024300	0.8566667422209845
chr12	105023400	105024400	0.31147797213173034
chr12	105023500	105024500	0.1919030598771745
chr12	105023600	105024600	0.8639824940523426
chr12	105023700	105024700	0.7453667989317246
chr12	105023800	105024800	1.7090975565270996
chr12	105023900	105024900	2.0737857896166725
chr12	105024000	105025000	1.5290254756156059
chr12	105024100	105025100	1.7205799710963572
chr12	105024200	105025200	2.1275054870879093
chr12	105024300	105025300	2.7694997863707345
chr12	105024400	105025400	2.794641425805526
chr12	105024500	105025500	2.507024349846733
chr12	105024600	105025600	1.5961894895702375
chr12	105024700	105025700	2.470904935776552
chr12	105024800	105025800	2.225843494871304
chr12	105024900	105025900	1.9962331493954413
chr12	105025000	105026000	1.8089496829603378
chr12	105025100	105026100	1.4830406880461338
chr12	105025200	105026200	1.1669402888191538
chr12	105025300	105026300	1.4606591878401696
chr12	105025400	105026400	0.9457142459257234
chr12	105025500	105026500	1.1546699231381985
chr12	105025600	105026600	1.7154340500885843
chr12	105025700	105026700	1.384775655705777
chr12	105025800	105026800	0.9589696758586318
chr12	105025900	105026900	1.0183798712348109
chr12	105026000	105027000	1.4892545867665732
chr12	105026100	105027100	1.1559933498866086
chr12	105026200	105027200	0.6754046652713017
chr12	105026300	105027300	0.6040353340279878
chr12	105026400	105027400	1.36316389001721
chr12	105026500	105027500	1.496012818572393
chr12	105026600	105027600	1.5472825482126351
chr12	105026700	105027700	1.7486300407371578
chr12	105026800	105027800	2.2211717008664014
chr12	105026900	105027900	2.1374504134820715
chr12	105027000	105028000	1.9444524989624496
chr12	105027100	105028100	2.371534874946377
chr12	105027200	105028200	2.779382116108731
chr12	105027300	105028300	2.3555363166026013
chr12	105027400	105028400	2.733899522550153
chr12	105027500	105028500	2.698611195354621
chr12	105027600	105028600	1.91647778900804
chr12	105027700	105028700	1.6454805181012473
chr12	105027800	105028800	1.2683591082107966
chr12	105027900	105028900	0.2206109809451153
chr12	105028000	105029000	-0.012565038518557847
chr12	105028100	105029100	0.06770329418889201
chr12	105028200	105029200	0.0830181614856152
chr12	105028300	105029300	-0.23145553272007285
chr12	105028400	105029400	-0.6697690011276257
chr12	105028500	105029500	-0.7253767645166213
chr12	105028600	105029600	0.32069879900811904
chr12	105028700	105029700	-0.0257055408134919
chr12	105028800	105029800	-0.20192167981805306
chr12	105029100	105030100	1.5384902239590563
chr12	105029200	105030200	1.362184076525282
chr12	105029300	105030300	1.4316948618143048
chr12	105029400	105030400	1.0152060989218874
chr12	105029500	105030500	1.3374323606958
chr12	105029600	105030600	1.0548926545350754
chr12	105029700	105030700	1.3947534747205486
chr12	105029800	105030800	1.6720703147388718
chr12	105029900	105030900	0.9669741083101394
chr12	105030000	105031000	0.7746364443504635
chr12	105030100	105031100	0.21252554572544266
chr12	105030200	105031200	-0.01965979178866155
chr12	105030300	105031300	-0.16843201927855414
chr12	105030400	105031400	0.2765993562109774
chr12	105030500	105031500	0.030346005642510988
chr12	105030600	105031600	-0.2017025605256678
chr12	105030700	105031700	-0.16746999648122113
chr12	105030800	105031800	0.01522498426153474
chr12	105030900	105031900	0.15408901972986405
chr12	105031000	105032000	0.15721656455833796
chr12	105031100	105032100	0.6781923031532835
chr12	105032200	105033200	1.494194236366588
chr12	105032300	105033300	1.7224998391133994
chr12	105032400	105033400	1.2013529177286224
chr12	105032500	105033500	1.737029426901691
chr12	105032600	105033600	1.37748182419982
chr12	105032700	105033700	1.905751999585733
chr12	105032800	105033800	2.3949393332241518
chr12	105032900	105033900	3.1948618413431715
chr12	105033000	105034000	2.844707991732061
chr12	105033100	105034100	2.8061329203497154
chr12	105033200	105034200	2.765131646708624
chr12	105033300	105034300	2.5250339668156365
chr12	105033400	105034400	3.169725571623838
chr12	105033500	105034500	2.516680922795771
chr12	105033600	105034600	2.050247801632468
chr12	105033700	105034700	1.4293110345272857
chr12	105033800	105034800	1.3125116689169638
chr12	105033900	105034900	0.7495955506294556
chr12	105034000	105035000	1.1254284984552665
chr12	105034100	105035100	0.9798915017452252
chr12	105034200	105035200	0.8132957107329811
chr12	105034300	105035300	1.1963766523120236
chr12	105034400	105035400	1.1159301300865547
chr12	105034500	105035500	0.9436465765884614
chr12	105034600	105035600	1.239319759809992
chr12	105034700	105035700	1.7478235397340771
chr12	105034800	105035800	1.3943702161523757
chr12	105034900	105035900	1.5713635046228682
chr12	105036600	105037600	1.6750893165936782
chr12	105036700	105037700	2.0250803275586127
chr12	105036800	105037800	2.226366278389931
chr12	105036900	105037900	2.4435842907219865
chr12	105037000	105038000	2.5653905455903905
chr12	105037100	105038100	2.3668702131233204
chr12	105037200	105038200	2.17036826980496
chr12	105037300	105038300	2.5246318404106947
chr12	105037400	105038400	2.3041149860936474
chr12	105037500	105038500	1.7021370030442875
chr12	105037600	105038600	2.3836337266603858
chr12	105037700	105038700	1.7127790854682272
chr12	105037800	105038800	1.579779309149462
chr12	105037900	105038900	1.5564038904167394
chr12	105038000	105039000	1.4728747371912427
chr12	105038100	105039100	1.8228990295601115
chr12	105038200	105039200	2.05571797776872
chr12	105038300	105039300	1.6159820753175949
chr12	105038400	105039400	1.6837588404792567
chr12	105038500	105039500	1.6159084031958575
chr12	105038600	105039600	1.1605246466298709
chr12	105038700	105039700	0.9935781937050404
chr12	105038800	105039800	1.2113004588975191
chr12	105038900	105039900	1.2886429708937932
chr12	105039000	105040000	1.7980181073040509
chr12	105039100	105040100	1.7719122982219282
chr12	105040200	105041200	2.593771730075675
chr12	105040300	105041300	2.6211172912133858
chr12	105040400	105041400	2.0408184803627405
chr12	105040500	105041500	1.4655143249874802
chr12	105040600	105041600	1.2845691040205407
chr12	105040700	105041700	0.5418926689380724
chr12	105040800	105041800	0.5211716848998379
chr12	105040900	105041900	0.522135909755114
chr12	105041000	105042000	0.597454159784183
chr12	105041100	105042100	1.2015203562572458
chr12	105041200	105042200	0.9925525480745692
chr12	105041300	105042300	0.3901835713465944
chr12	105041400	105042400	0.6329754442847277
chr12	105041500	105042500	0.08304678914379371
chr12	105041600	105042600	0.6747391357083835
chr12	105041700	105042700	1.2348664409463208
chr12	105041800	105042800	1.2002821167575453
chr12	105041900	105042900	1.1552609417509447
chr12	105042000	105043000	1.313817778353399
chr12	105042100	105043100	0.7674109275979545
chr12	105042400	105043400	1.0231134112327744
chr12	105042500	105043500	1.667154787962075
chr12	105042600	105043600	1.8624405338279912
chr12	105042700	105043700	1.8361430637808744
chr12	105042800	105043800	2.069329863854596
chr12	105042900	105043900	2.6925418670687806
chr12	105043000	105044000	2.661250574762824
chr12	105043100	105044100	2.518603362864416
chr12	105043200	105044200	3.103678834121827
chr12	105043300	105044300	2.021604924066777
chr12	105043400	105044400	2.859617025052498
chr12	105043500	105044500	2.8025537806285947
chr12	105043600	105044600	2.2939278881530227
chr12	105044800	105045800	1.033026873415458
chr12	105044900	105045900	1.4544997959532768
chr12	105045000	105046000	1.5843785825807613
chr12	105045100	105046100	1.4060583753470786
chr12	105046300	105047300	1.034599524218666
chr12	105046400	105047400	0.8912173049943412
chr12	105046500	105047500	1.1063230546512794
chr12	105046600	105047600	0.4663530551143654
chr12	105046700	105047700	1.1041338391866495
chr12	105046800	105047800	0.4421286077107598
chr12	105046900	105047900	0.8897690963654821
chr12	105047000	105048000	0.6082601336189992
chr12	105047100	105048100	1.483579647523274
chr12	105047200	105048200	1.8491338523031249
chr12	105047300	105048300	1.1592858214826716
chr12	105047400	105048400	1.553915275015046
chr12	105047500	105048500	0.4864748201028592
chr12	105047600	105048600	0.5666836686263159
chr12	105047700	105048700	0.6520414999761196
chr12	105047800	105048800	0.3840234517240114
chr12	105047900	105048900	0.3106969456996969
chr12	105048000	105049000	0.6136718541348406
chr12	105048100	105049100	-0.1886881337249093
chr12	105048200	105049200	-0.01117376404845502
chr12	105048300	105049300	0.08070567504078803
chr12	105048400	105049400	0.2843601095762452
chr12	105048500	105049500	0.9977921626497296
chr12	105048600	105049600	1.4671500655632137
chr12	105048700	105049700	1.8926308849195224
chr12	105048800	105049800	2.3537043296121314
chr12	105048900	105049900	2.4143697594615814
chr12	105049000	105050000	2.5003014597148083
chr12	105049100	105050100	2.4935716692562733
chr12	105049200	105050200	2.592886211687186
chr12	105049300	105050300	2.945874826691488
chr12	105049400	105050400	2.5803771102237847
chr12	105049500	105050500	2.6764058840665133
chr12	105049600	105050600	2.744792402737474
chr12	105049700	105050700	2.206907080375994
chr12	105049800	105050800	2.1272433578506926
chr12	105049900	105050900	1.7139784131379467
chr12	105050000	105051000	1.0565387565806152
chr12	105050100	105051100	2.098459766187331
chr12	105050200	105051200	2.0570356436961714
chr12	105050300	105051300	1.8791530769500209
chr12	105050400	105051400	2.0579164790460007
chr12	105050500	105051500	2.4099560166897307
chr12	105050600	105051600	2.788461794119508
chr12	105050700	105051700	2.4548920214287904
chr12	105050800	105051800	2.380419165020393
chr12	105050900	105051900	2.5829537191397507
chr12	105051000	105052000	2.7824266495867844
chr12	105051100	105052100	1.6597869535858605
chr12	105051200	105052200	1.8217558371633624
chr12	105051300	105052300	1.6503777215331017
chr12	105051600	105052600	0.5027260606810985
chr12	105051700	105052700	0.5434511340518141
chr12	105051800	105052800	0.6466122475906493
chr12	105051900	105052900	0.6160968256968847
chr12	105052000	105053000	0.448422197197902
chr12	105052100	105053100	0.502622642776443
chr12	105052200	105053200	-0.05124799096144676
chr12	105052300	105053300	0.005197041461496498
chr12	105052400	105053400	0.143570264971661
chr12	105053000	105054000	0.9133696302205953
chr12	105053100	105054100	0.2064658771798616
chr12	105053200	105054200	0.2127301187318179
chr12	105053300	105054300	0.9986217904755272
chr12	105053400	105054400	0.7345599041516052
chr12	105053500	105054500	1.0003489974510358
chr12	105053600	105054600	1.5788304461402325
chr12	105053700	105054700	2.4517603883961563
chr12	105053800	105054800	2.770485313957779
chr12	105053900	105054900	2.509945559391864
chr12	105054000	105055000	1.9181454969382585
chr12	105054100	105055100	2.920988483615398
chr12	105054200	105055200	2.593374863967776
chr12	105054300	105055300	1.6076782945428254
chr12	105054400	105055400	2.2118476355577306
chr12	105054500	105055500	1.6128815973807775
chr12	105054600	105055600	1.1534844789498442
chr12	105054700	105055700	0.5222638602554068
chr12	105054800	105055800	0.02299994182966554
chr12	105054900	105055900	0.04655522452313185
chr12	105055000	105056000	-0.10523655396175348
chr12	105055100	105056100	-0.4544541321518149
chr12	105055200	105056200	-0.2116509244002429
chr12	105055300	105056300	0.02867505646356825
chr12	105055400	105056400	-0.7109202490705347
chr12	105055500	105056500	0.023566501058736183
chr12	105055600	105056600	-0.10581819327350313
chr12	105055700	105056700	0.30928007350023945
chr12	105055800	105056800	0.2885908466226547
chr12	105056800	105057800	1.4747984360519537
chr12	105056900	105057900	1.2769452651691775
chr12	105057000	105058000	1.5145321418073145
chr12	105057100	105058100	0.7383449473670839
chr12	105057200	105058200	0.7918571157269609
chr12	105057300	105058300	0.7799424225149396
chr12	105057400	105058400	1.2278790338491723
chr12	105057500	105058500	0.4905960234353917
chr12	105057600	105058600	0.8952248577662207
chr12	105057700	105058700	0.9732186717891108
chr12	105057800	105058800	0.7997679963824272
chr12	105057900	105058900	0.9253127940665062
chr12	105058000	105059000	0.9780095999405303
chr12	105058100	105059100	1.7670210451642885
chr12	105058200	105059200	1.5716401224358938
chr12	105058300	105059300	1.4955031627190696
chr12	105058400	105059400	1.151711265471813
chr12	105058500	105059500	1.6582177687500326
chr12	105058600	105059600	0.6644381898588624
chr12	105058700	105059700	0.3338408979079716
chr12	105058800	105059800	0.7886761733616765
chr12	105058900	105059900	0.862451049085392
chr12	105059000	105060000	0.42080432723764166
chr12	105059100	105060100	0.12990330823455362
chr12	105059200	105060200	0.006356548890416113
chr12	105059300	105060300	0.16616979431767576
chr12	105059400	105060400	0.2098074653831624
chr12	105059500	105060500	0.04233116989104215
chr12	105059600	105060600	0.7087869172436554
chr12	105059700	105060700	0.9882687976371424
chr12	105059800	105060800	0.9578561913841144
chr12	105060900	105061900	2.0630738073733177
chr12	105061000	105062000	2.4012780986151756
chr12	105061100	105062100	2.1435266674925963
chr12	105061200	105062200	2.313803245606385
chr12	105061300	105062300	2.429616656589756
chr12	105061400	105062400	2.667116095397532
chr12	105061500	105062500	3.0031305268333663
chr12	105062000	105063000	1.3987279117659477
chr12	105062100	105063100	1.4915368868294607
chr12	105062200	105063200	1.7980819119663436
chr12	105062300	105063300	1.4399661759828055
chr12	105062400	105063400	1.6173548548915415
chr12	105062500	105063500	2.087533545029061
chr12	105062600	105063600	2.4027964756758418
chr12	105062700	105063700	2.31459010961412
chr12	105062800	105063800	2.2361546754366506
chr12	105062900	105063900	1.8976090638873564
chr12	105064200	105065200	1.7741780055930592
chr12	105064300	105065300	1.9794848979470951
chr12	105064400	105065400	2.3347654005515257
chr12	105064500	105065500	2.335626896351922
chr12	105064600	105065600	1.8123148801639133
chr12	105064700	105065700	1.5159199413696671
chr12	105065300	105066300	2.084042531617861
chr12	105065400	105066400	2.305211463139833
chr12	105065500	105066500	2.244616828669685
chr12	105065600	105066600	2.8932492457381564
chr12	105065700	105066700	2.437938839977126
chr12	105065800	105066800	2.3406608972849297
chr12	105065900	105066900	1.9610022203917687
chr12	105066000	105067000	2.126266211450763
chr12	105066100	105067100	2.3998511511591185
chr12	105067300	105068300	2.7093710790017007
chr12	105067400	105068400	2.5967826117763444
chr12	105067500	105068500	2.856752449364131
chr12	105067600	105068600	3.1253600042732947
chr12	105067700	105068700	2.8255504915777263
chr12	105067800	105068800	3.8230677431727065
chr12	105067900	105068900	3.6576251144654224
chr12	105068000	105069000	3.882859529654953
chr12	105068100	105069100	3.8607548037352575
chr12	105068200	105069200	3.178843494597371
chr12	105068300	105069300	3.450409101977147
chr12	105068400	105069400	3.616455334722486
chr12	105068500	105069500	3.1592488731896133
chr12	105068600	105069600	3.0558482299178342
chr12	105068700	105069700	3.2530137059027067
chr12	105068800	105069800	2.6252683963336585
chr12	105068900	105069900	2.6033723171566137
chr12	105069000	105070000	2.3893159757177087
chr12	105069100	105070100	1.3993331507238869
chr12	105069200	105070200	1.6304717231311632
chr12	105069300	105070300	1.0291462865277123
chr12	105069400	105070400	0.7501399982597955
chr12	105069500	105070500	0.8354134760874645
chr12	105069600	105070600	0.8860808313189463
chr12	105069700	105070700	0.9008381263731317
chr12	105069800	105070800	0.9404129232469688
chr12	105069900	105070900	0.8239548165786589
chr12	105070000	105071000	0.9369418549286317
chr12	105070100	105071100	1.6559004012517944
chr12	105070200	105071200	1.7874711225684543
chr12	105070300	105071300	1.6094067619428365
chr12	105070400	105071400	1.6525586582019751
chr12	105070500	105071500	1.710031177697585
chr12	105070600	105071600	1.3333429272057988
chr12	105072000	105073000	-0.19037122103110485
chr12	105072100	105073100	0.3330752574930687
chr12	105072200	105073200	0.16458748059508396
chr12	105072300	105073300	0.11853546010190448
chr12	105072400	105073400	0.771782488620059
chr12	105072500	105073500	0.7693805649112595
chr12	105072600	105073600	1.980540027673356
chr12	105072700	105073700	1.7844471109487638
chr12	105072800	105073800	2.1933385184004948
chr12	105072900	105073900	2.0972193986469647
chr12	105073000	105074000	2.3952279607824862
chr12	105073100	105074100	2.273421602318064
chr12	105073200	105074200	2.6416690508779253
chr12	105073300	105074300	2.7470092659687464
chr12	105074500	105075500	1.5573735470097831
chr12	105074600	105075600	1.4366331797337342
chr12	105074700	105075700	1.2945870939854345
chr12	105074800	105075800	1.1963303134884111
chr12	105074900	105075900	1.1896100467341797
chr12	105075000	105076000	1.2404358235319646
chr12	105075100	105076100	1.5531009954167432
chr12	105075200	105076200	2.179783221924661
chr12	105075300	105076300	2.152701379078036
chr12	105075400	105076400	1.60468810150194
chr12	105075500	105076500	1.4904650166307216
chr12	105075600	105076600	1.1717490170967793
chr12	105075700	105076700	2.0850012616318683
chr12	105075800	105076800	2.507372094312712
chr12	105075900	105076900	2.4389736314845534
chr12	105076000	105077000	2.1427871519551975
chr12	105076100	105077100	1.848399271986193
chr12	105076200	105077200	1.8776000248609075
chr12	105076300	105077300	2.055298028642585
chr12	105076400	105077400	2.5993619829200405
chr12	105076500	105077500	2.74533242648012
chr12	105076700	105077700	2.4717702169010503
chr12	105077800	105078800	1.6948517875487679
chr12	105077900	105078900	1.5636437434003196
chr12	105078000	105079000	2.7755934773660926
chr12	105078100	105079100	2.6844288532332254
chr12	105078200	105079200	2.8847867405427023
chr12	105078300	105079300	2.2734602367305623
chr12	105078400	105079400	2.344364046210221
chr12	105078500	105079500	2.3811546502146714
chr12	105078600	105079600	1.977683395204653
chr12	105078700	105079700	2.2337293456686087
chr12	105078800	105079800	2.1675954403676303
chr12	105078900	105079900	2.4620112842073256
chr12	105079000	105080000	2.437114773409572
chr12	105079100	105080100	2.932183928343969
chr12	105079200	105080200	3.219113423163727
chr12	105079300	105080300	3.2113487480680467
chr12	105079400	105080400	2.5840073447502565
chr12	105079500	105080500	2.2933954682190523
chr12	105079600	105080600	2.3728393503050267
chr12	105079700	105080700	2.5470342436011784
chr12	105079800	105080800	2.4421073467870675
chr12	105079900	105080900	2.5629881539386847
chr12	105080000	105081000	2.2058976350484625
chr12	105080100	105081100	1.6867430582162148
chr12	105080200	105081200	1.174499735994902
chr12	105080300	105081300	1.1493835999963995
chr12	105080400	105081400	1.4777604095513432
chr12	105080500	105081500	1.124771498348931
chr12	105080600	105081600	1.2909474520264803
chr12	105080700	105081700	1.286839604561505
chr12	105080800	105081800	1.5527265896729865
chr12	105080900	105081900	0.8619770435004055
chr12	105081000	105082000	1.274052001264672
chr12	105081100	105082100	1.6426525216712202
chr12	105081200	105082200	2.105270609706892
chr12	105081300	105082300	2.754891409392713
chr12	105081400	105082400	3.0496249172755783
chr12	105081500	105082500	3.2627331527685537
chr12	105081600	105082600	2.9620270872611747
chr12	105081700	105082700	2.494115890811965
chr12	105081800	105082800	2.293737246656029
chr12	105081900	105082900	3.1081653574801935
chr12	105082000	105083000	2.6224204058835947
chr12	105083400	105084400	-0.2579978563615997
chr12	105083500	105084500	-0.05653656798813113
chr12	105083600	105084600	0.1920085506968913
chr12	105084700	105085700	1.6449261015391343
chr12	105084800	105085800	2.278641471603378
chr12	105084900	105085900	2.2056616438580394
chr12	105085000	105086000	2.5302493772992887
chr12	105085100	105086100	2.821798865804512
chr12	105085200	105086200	2.63102522379686
chr12	105085300	105086300	2.910085774322142
chr12	105085400	105086400	3.2806224165148485
chr12	105085500	105086500	3.131230693337539
chr12	105086600	105087600	2.897353334331375
chr12	105086700	105087700	2.9393760473339015
chr12	105086800	105087800	1.8842100516257319
chr12	105086900	105087900	2.010814681640936
chr12	105087000	105088000	1.5909411017178865
chr12	105087100	105088100	1.2538710615967852
chr12	105087200	105088200	1.0772121636598344
chr12	105087300	105088300	0.6999884910729702
chr12	105087400	105088400	0.4063139514569212
chr12	105087500	105088500	0.06439244145337003
chr12	105087600	105088600	0.15112393250875286
chr12	105087700	105088700	0.1779878760134637
chr12	105088900	105089900	1.8840285060662545
chr12	105089000	105090000	2.219954698164023
chr12	105089100	105090100	2.3940448790049023
chr12	105089200	105090200	1.9862126939529503
chr12	105089300	105090300	2.2246663891363303
chr12	105089400	105090400	2.5456804357621072
chr12	105089500	105090500	2.9081863020225653
chr12	105089600	105090600	3.0843184422696925
chr12	105089700	105090700	3.192420185050129
chr12	105089800	105090800	2.4919549123532265
chr12	105089900	105090900	2.1943956551980177
chr12	105090000	105091000	1.8071398024364838
chr12	105090100	105091100	1.2013731914582475
chr12	105090200	105091200	1.1940993508978033
chr12	105090300	105091300	0.9383550289381232
chr12	105091400	105092400	1.2337619323803788
chr12	105091500	105092500	1.2502528385942704
chr12	105091600	105092600	0.9339584630169608
chr12	105091700	105092700	0.06874253711836233
chr12	105091800	105092800	0.23849000586089114
chr12	105091900	105092900	0.4171409194317573
chr12	105092000	105093000	1.5559799929800184
chr12	105092100	105093100	2.015775516346279
chr12	105092200	105093200	1.6876342655992145
chr12	105092300	105093300	0.9957565810325344
chr12	105092400	105093400	0.4663702118288221
chr12	105092500	105093500	0.6712199546800202
chr12	105092600	105093600	0.5329576614273638
chr12	105092700	105093700	1.121692797466764
chr12	105092800	105093800	0.6888089867476342
chr12	105092900	105093900	0.4575212650850258
chr12	105093000	105094000	0.15929746052044022
chr12	105093100	105094100	-0.12844259345858727
chr12	105093200	105094200	0.6077714300828116
chr12	105093300	105094300	0.9816269125606979
chr12	105093400	105094400	1.2864293586027766
chr12	105094500	105095500	0.9463297253145908
chr12	105094600	105095600	1.0859412915616191
chr12	105094700	105095700	0.5189870648538609
chr12	105094800	105095800	0.045887522131238
chr12	105094900	105095900	-0.4092573192775312
chr12	105095000	105096000	-0.856574446832977
chr12	105095100	105096100	-0.8483594395727695
chr12	105095200	105096200	0.3156769549112202
chr12	105095300	105096300	1.4748406110916337
chr12	105095400	105096400	0.5869479414129615
chr12	105095500	105096500	0.5998586871533864
chr12	105096600	105097600	-0.3885906676054881
chr12	105096700	105097700	0.21977463752743265
chr12	105096800	105097800	0.5724471057297041
chr12	105096900	105097900	0.5276915550736204
chr12	105097000	105098000	-0.1427186919731412
chr12	105097100	105098100	-0.3589869550766173
chr12	105097200	105098200	-0.5952497426061819
chr12	105097300	105098300	0.04767323527964738
chr12	105097400	105098400	0.7533885800855471
chr12	105097500	105098500	0.38779001505804
chr12	105097600	105098600	-0.03107667255769175
chr12	105097700	105098700	-0.10533063996754076
chr12	105097800	105098800	-0.30216807678122026
chr12	105097900	105098900	0.02585568543731641
chr12	105098000	105099000	0.12948134548425147
chr12	105098100	105099100	-0.17417703177049307
chr12	105098200	105099200	-0.08662091633056435
chr12	105098300	105099300	0.14344411471811433
chr12	105098400	105099400	0.2220024482634118
chr12	105098500	105099500	0.3734197590198841
chr12	105098600	105099600	0.8171880193853499
chr12	105098700	105099700	0.4856936612130121
chr12	105098800	105099800	0.513846437370544
chr12	105098900	105099900	0.11199981636264582
chr12	105099000	105100000	-0.1531421040161376
chr12	105099100	105100100	0.5836917990984275
chr12	105099200	105100200	0.5816448121019975
chr12	105099300	105100300	0.04043622301118505
chr12	105099400	105100400	0.09315904452677058
chr12	105101000	105102000	1.3444052443208268
chr12	105101100	105102100	1.6559403090252558
chr12	105101200	105102200	1.4759780302075804
chr12	105101300	105102300	1.8943495086475293
chr12	105101400	105102400	0.4973563117870816
chr12	105101600	105102600	0.8437199546569194
chr12	105101700	105102700	1.0114136536029037
chr12	105101800	105102800	0.8040955379968934
chr12	105101900	105102900	0.5506210381614903
chr12	105102000	105103000	1.0741398895987866
chr12	105102100	105103100	0.9476391945815232
chr12	105102200	105103200	0.9300329320656916
chr12	105102300	105103300	1.0356240699350865
chr12	105103300	105104300	-0.9165403049554084
chr12	105103400	105104400	-0.8108188370705874
chr12	105103500	105104500	-0.3108437383815448
chr12	105103600	105104600	0.7186402065414803
chr12	105103700	105104700	1.1086281372513345
chr12	105103800	105104800	1.2431008126929133
chr12	105103900	105104900	1.4437013652551642
chr12	105104000	105105000	1.6344496778242918
chr12	105104100	105105100	1.3999937512351188
chr12	105104200	105105200	1.7054500270024346
chr12	105104300	105105300	1.6349188460681088
chr12	105104400	105105400	1.90648645208442
chr12	105104500	105105500	1.9463646428857841
chr12	105105800	105106800	2.449992818190676
chr12	105105900	105106900	2.392985012530675
chr12	105106000	105107000	1.6952220211106956
chr12	105106100	105107100	1.2862489151172758
chr12	105106200	105107200	1.1543747897433705
chr12	105106700	105107700	-3.047248772836926
chr12	105106800	105107800	-3.8237336135892863
chr12	105106900	105107900	-2.2982943210086075
chr12	105107000	105108000	-1.141232836840348
chr12	105107100	105108100	-0.20446951397515584
chr12	105107200	105108200	0.6789898525688505
chr12	105107300	105108300	1.1188473931115666
chr12	105107400	105108400	0.9822158095895664
chr12	105107500	105108500	1.1983123687022128
chr12	105107600	105108600	1.336703702944654
chr12	105107700	105108700	1.2974845009728344
chr12	105107800	105108800	1.7968066579840174
chr12	105107900	105108900	0.7136340484948687
chr12	105108000	105109000	-0.171495087422365
chr12	105108100	105109100	-0.565921173130062
chr12	105108200	105109200	-1.6806776052961392
chr12	105108300	105109300	-1.6416915177846396
chr12	105108400	105109400	-1.5010076242423918
chr12	105108500	105109500	-2.1764465237768937
chr12	105108600	105109600	-1.816089482156113
chr12	105109700	105110700	0.22929194937284905
chr12	105109800	105110800	0.7005171420539277
chr12	105109900	105110900	0.9300348460177872
chr12	105110000	105111000	0.8871993902296157
chr12	105110100	105111100	0.9820640101281176
chr12	105110200	105111200	1.4821020007990495
chr12	105110300	105111300	1.9705913303415727
chr12	105110400	105111400	1.7305132251492863
chr12	105110500	105111500	1.8325251900548336
chr12	105110600	105111600	2.1609506324433574
chr12	105110700	105111700	2.6523801926339803
chr12	105110800	105111800	2.3234931918196726
chr12	105110900	105111900	2.2731604402381342
chr12	105111000	105112000	1.8547085158826584
chr12	105111300	105112300	0.005121285367559867
chr12	105111400	105112400	-0.03227332219883509
chr12	105111500	105112500	0.5047050052085771
chr12	105111600	105112600	-0.11308900813101967
chr12	105111700	105112700	-0.08727743583353183
chr12	105111800	105112800	0.5221428247994576
chr12	105111900	105112900	0.5056247020109658
chr12	105112000	105113000	0.4307526840323984
chr12	105112100	105113100	0.04076633642824761
chr12	105112200	105113200	0.3854543002491932
chr12	105112300	105113300	0.15573130299936574
chr12	105112400	105113400	0.2745454411338395
chr12	105112500	105113500	-0.3088204776748226
chr12	105112600	105113600	-0.1826471375119987
chr12	105112700	105113700	-0.5037097475081703
chr12	105112800	105113800	-0.43999342902642224
chr12	105112900	105113900	-0.9076272046807824
chr12	105113000	105114000	-1.0041629143340698
chr12	105113100	105114100	-0.5144012924605783
chr12	105113200	105114200	-0.06359591884015972
chr12	105113300	105114300	0.8361520424979534
chr12	105113400	105114400	1.2052770395259578
chr12	105113500	105114500	0.9708681299430412
chr12	105113600	105114600	0.20990081108169825
chr12	105113700	105114700	0.7248237764677888
chr12	105113800	105114800	-0.004625565197367568
chr12	105113900	105114900	-0.049348198302705086
chr12	105114000	105115000	-0.4602079588159273
chr12	105114100	105115100	-0.4951669436958082
chr12	105114200	105115200	-0.488990233903549
chr12	105114300	105115300	-1.2287920028424069
chr12	105114400	105115400	-1.7611025175087331
chr12	105114500	105115500	-0.8972119093030668
chr12	105114600	105115600	-0.8787166140579207
chr12	105114700	105115700	-0.5139269718510535
chr12	105114800	105115800	-0.12452052196648924
chr12	105114900	105115900	0.4365732438639152
chr12	105115000	105116000	1.07387540795767
chr12	105115100	105116100	0.8896744270364081
chr12	105115200	105116200	1.0506621524339852
chr12	105115300	105116300	0.8439934323993388
chr12	105115400	105116400	0.50323069781378
chr12	105115500	105116500	0.4780528830674825
chr12	105115600	105116600	1.1973611858979922
chr12	105115700	105116700	0.0726038801738007
chr12	105115800	105116800	-0.3918553588697167
chr12	105115900	105116900	-0.9620262445043252
chr12	105116000	105117000	-1.4776275407069854
chr12	105116100	105117100	-1.0535129255659423
chr12	105116200	105117200	-1.6506890930287823
chr12	105116300	105117300	-1.3640222651522986
chr12	105116400	105117400	-1.0421056947738236
chr12	105116500	105117500	-1.1159676137226515
chr12	105116600	105117600	-1.3895791886240612
chr12	105116700	105117700	-0.6282455675628756
chr12	105116800	105117800	-0.31313750753192976
chr12	105116900	105117900	0.06482901646631553
chr12	105117000	105118000	0.8577847588749743
chr12	105117100	105118100	0.4236551498857232
chr12	105117200	105118200	0.5379068364881195
chr12	105117300	105118300	0.017903486011198674
chr12	105117400	105118400	0.5514462335954446
chr12	105117500	105118500	0.5369998432399957
chr12	105117600	105118600	0.8231604081273313
chr12	105117700	105118700	0.6239079348053623
chr12	105117800	105118800	0.1933235681972418
chr12	105117900	105118900	-0.2135343915150174
chr12	105118000	105119000	-0.6153368009292706
chr12	105118100	105119100	-0.6025411042275161
chr12	105118200	105119200	-0.6075082675243305
chr12	105118300	105119300	-0.10514601932362212
chr12	105118400	105119400	-0.5969426584528871
chr12	105118500	105119500	-1.2878384994286665
chr12	105118600	105119600	-1.6139035443223488
chr12	105118700	105119700	-1.4356114242372344
chr12	105118800	105119800	-1.2589920315733427
chr12	105118900	105119900	-1.1336081283361683
chr12	105119000	105120000	-0.8101251526928837
chr12	105119100	105120100	-0.6897109836195741
chr12	105119200	105120200	-0.4298399277763921
chr12	105119300	105120300	-0.5359840668447983
chr12	105119400	105120400	-0.5424180530918372
chr12	105119500	105120500	-0.2813495449903599
chr12	105119600	105120600	-0.6479926345922359
chr12	105119700	105120700	-0.6380712579769968
chr12	105119800	105120800	-0.3541544459524525
chr12	105119900	105120900	-0.1650243660200081
chr12	105120000	105121000	-0.6282207414120384
chr12	105120100	105121100	-0.9570844962848776
chr12	105120200	105121200	-0.8916809631023249
chr12	105120300	105121300	-0.7394311869194855
chr12	105120400	105121400	-0.4555510062919453
chr12	105120500	105121500	-0.5307973489035811
chr12	105120600	105121600	-0.2350674335832549
chr12	105120700	105121700	-0.06661440441691899
chr12	105120800	105121800	0.2279921599587359
chr12	105120900	105121900	0.9355581927313159
chr12	105121000	105122000	0.9721633864310528
chr12	105121100	105122100	1.5724217747348193
chr12	105121200	105122200	1.4913655396619123
chr12	105121300	105122300	1.4784302077375246
chr12	105121400	105122400	1.2838413069247183
chr12	105121500	105122500	1.617413244991585
chr12	105121600	105122600	1.8314442985421318
chr12	105121700	105122700	1.5817108239523114
chr12	105121800	105122800	0.258462347407923
chr12	105121900	105122900	-1.0409166269237022
chr12	105122000	105123000	-0.9840627431731659
chr12	105122200	105123200	-1.6873639547141683
chr12	105122300	105123300	-0.19918874891756427
chr12	105122400	105123400	-0.1515487926426779
chr12	105122500	105123500	-0.09964778117963324
chr12	105122600	105123600	-0.14426360648502773
chr12	105122700	105123700	-0.383606346887928
chr12	105122800	105123800	0.4120326288645896
chr12	105122900	105123900	0.6507228626412741
chr12	105123000	105124000	1.0879035548274318
chr12	105123100	105124100	0.8430733542082186
chr12	105123200	105124200	1.5498334601229933
chr12	105123300	105124300	0.5484626465865162
chr12	105124200	105125200	1.2717934790612662
chr12	105124300	105125300	1.146359898912748
chr12	105124400	105125400	1.0714801111877248
chr12	105124500	105125500	0.9657266558001698
chr12	105124600	105125600	1.3024640688565503
chr12	105124700	105125700	1.2015650591821436
chr12	105124800	105125800	0.14601567924758266
chr12	105124900	105125900	0.3156452592356672
chr12	105125000	105126000	-0.25581546527386884
chr12	105125100	105126100	0.06205642908918053
chr12	105125200	105126200	0.3297561980236969
chr12	105125300	105126300	0.7938849651502651
chr12	105125400	105126400	0.8659587271122439
chr12	105125500	105126500	0.4910712755228981
chr12	105125600	105126600	0.08949299802961341
chr12	105125700	105126700	0.009456054102345441
chr12	105125800	105126800	0.5189809284060788
chr12	105125900	105126900	0.3583876433722973
chr12	105126000	105127000	0.45263812505047935
chr12	105126100	105127100	0.04332475513631557
chr12	105126200	105127200	-0.12743190292772608
chr12	105126300	105127300	-0.4519510209273669
chr12	105126400	105127400	-0.8497724784935704
chr12	105126500	105127500	0.3270674655273933
chr12	105126600	105127600	-0.2316865109928505
chr12	105126700	105127700	-0.4845831194014995
chr12	105126800	105127800	-0.2170257093665139
chr12	105126900	105127900	-0.5798134639831125
chr12	105127000	105128000	-0.11572686641485672
chr12	105127100	105128100	0.2254119359896217
chr12	105127200	105128200	0.3700538104263744
chr12	105127300	105128300	0.5210297282912151
chr12	105127400	105128400	0.2511703312844108
chr12	105127500	105128500	0.16490705430244598
chr12	105127600	105128600	0.2094497570824765
chr12	105127700	105128700	0.4661157752833471
chr12	105127800	105128800	0.7388695174554971
chr12	105127900	105128900	1.2598027793708662
chr12	105129000	105130000	0.5996748194980357
chr12	105129100	105130100	0.049745444981656006
chr12	105129200	105130200	-0.5011911794533862
chr12	105129300	105130300	-0.627982802962657
chr12	105129400	105130400	-0.706166832042025
chr12	105129500	105130500	-1.3392075342532257
chr12	105129600	105130600	-0.9851265591963844
chr12	105129700	105130700	-1.7552153161093251
chr12	105129800	105130800	-2.231620276909115
chr12	105129900	105130900	-1.8444398080366684
chr12	105130000	105131000	-1.7538570334141306
chr12	105130100	105131100	-1.378131536968083
chr12	105130200	105131200	-0.5632863599969317
chr12	105130300	105131300	-0.7911548935711005
chr12	105131800	105132800	-0.2826600466949449
chr12	105131900	105132900	-0.1900614907670083
chr12	105132000	105133000	-0.20435280502519873
chr12	105132100	105133100	-0.19644384246784732
chr12	105132200	105133200	-0.15460618514942426
chr12	105132300	105133300	0.3173624220367488
chr12	105132400	105133400	-0.5830958446597364
chr12	105132500	105133500	-0.6726214768872619
chr12	105132600	105133600	-0.38610644678763395
chr12	105132700	105133700	-0.03177559292120398
chr12	105132800	105133800	-0.05590290991726644
chr12	105132900	105133900	0.6754967442374745
chr12	105133000	105134000	0.7052765245209688
chr12	105133100	105134100	0.7558888530925287
chr12	105133200	105134200	0.8431597175551543
chr12	105133300	105134300	0.5768912182172125
chr12	105133400	105134400	1.3515540874485386
chr12	105133500	105134500	1.5872298703001142
chr12	105133600	105134600	1.4458531901043692
chr12	105133700	105134700	1.9802526223634296
chr12	105133800	105134800	2.03488469339378
chr12	105133900	105134900	1.3401365548116997
chr12	105134000	105135000	1.1841125428924795
chr12	105134100	105135100	1.3338856030809312
chr12	105134200	105135200	1.3026724321368364
chr12	105134300	105135300	1.6798710094821487
chr12	105134400	105135400	1.779466396778985
chr12	105134500	105135500	1.200384582138433
chr12	105134600	105135600	1.1151362198345571
chr12	105134700	105135700	0.16258836719836306
chr12	105134800	105135800	0.16057865242410016
chr12	105134900	105135900	0.09467147020553388
chr12	105135000	105136000	0.4452336307163386
chr12	105135100	105136100	0.2868237235619109
chr12	105135200	105136200	-0.26178452295465954
chr12	105135300	105136300	-1.0082297817804913
chr12	105135400	105136400	-1.3248768187582949
chr12	105135500	105136500	-0.3317943554345937
chr12	105135600	105136600	-0.21514066485172767
chr12	105135700	105136700	0.14140053475346195
chr12	105135800	105136800	0.25451982921996463
chr12	105135900	105136900	0.5342616915968932
chr12	105136000	105137000	0.31248138152969557
chr12	105136100	105137100	-0.4177718727544213
chr12	105136200	105137200	-0.07049627901927999
chr12	105136300	105137300	0.2890630990419129
chr12	105136400	105137400	0.8147817340951461
chr12	105136500	105137500	0.3930871532017644
chr12	105136600	105137600	0.6204539359910894
chr12	105136700	105137700	1.1190188719732008
chr12	105136800	105137800	1.2373308342615057
chr12	105136900	105137900	1.319594579702002
chr12	105137000	105138000	1.5029849115812237
chr12	105137100	105138100	1.8699407519037268
chr12	105137200	105138200	2.0001309340677698
chr12	105137300	105138300	1.814258731850264
chr12	105137400	105138400	1.3789934366901584
chr12	105137500	105138500	1.2941166394148862
chr12	105137600	105138600	1.1840394425570666
chr12	105137700	105138700	0.7296375558313233
chr12	105137800	105138800	0.8842623563631907
chr12	105137900	105138900	0.8021930142627315
chr12	105138000	105139000	0.24808592138467456
chr12	105138100	105139100	0.5455815709797543
chr12	105138200	105139200	0.6547469726312833
chr12	105138300	105139300	0.7370423524243614
chr12	105138400	105139400	0.9582059423537028
chr12	105139900	105140900	1.0553614885314233
chr12	105140000	105141000	1.1290298286562561
chr12	105140100	105141100	1.2216582617246543
chr12	105140200	105141200	1.9191337480698485
chr12	105140300	105141300	2.165053377052116
chr12	105140400	105141400	1.7953557061446286
chr12	105140500	105141500	1.3138888125595145
chr12	105140600	105141600	1.4728500450364943
chr12	105140700	105141700	0.993775206290876
chr12	105140800	105141800	1.0012901121482742
chr12	105140900	105141900	0.85908897864408
chr12	105141000	105142000	0.7506378266463113
chr12	105141100	105142100	0.3853732154268665
chr12	105141200	105142200	0.5820312628094221
chr12	105141300	105142300	0.3415777039505944
chr12	105141400	105142400	0.5209574214794183
chr12	105141500	105142500	1.1151902767339987
chr12	105141600	105142600	0.8254708697804308
chr12	105141700	105142700	1.0850824718305976
chr12	105141800	105142800	1.5531214385280827
chr12	105141900	105142900	1.205564498282935
chr12	105142000	105143000	1.1618144069612188
chr12	105142100	105143100	1.2060783257647123
chr12	105142200	105143200	0.6235082141213532
chr12	105142300	105143300	1.0616020503996062
chr12	105142400	105143400	0.9796918218815878
chr12	105142500	105143500	1.2213684375544105
chr12	105142600	105143600	1.5847612008873773
chr12	105142700	105143700	1.2104944238599231
chr12	105142800	105143800	0.7196447437335287
chr12	105142900	105143900	0.7152309203852834
chr12	105143000	105144000	0.3736772282562131
chr12	105143100	105144100	0.2547916030112484
chr12	105143200	105144200	0.3386644297768851
chr12	105143300	105144300	-0.20266631422056736
chr12	105143400	105144400	0.3764036348520741
chr12	105143500	105144500	0.0922974970312452
chr12	105144800	105145800	2.1016157582189656
chr12	105144900	105145900	1.6935958713638892
chr12	105145000	105146000	1.0913815578353847
chr12	105145100	105146100	0.8618881685973526
chr12	105145200	105146200	0.8538329313223783
chr12	105145300	105146300	0.6703887740247163
chr12	105145400	105146400	0.05672992551176531
chr12	105145500	105146500	0.28506583946552144
chr12	105145600	105146600	0.6341716068121597
chr12	105145700	105146700	0.6995825376068392
chr12	105145800	105146800	0.3047933570690942
chr12	105145900	105146900	0.7252984219451328
chr12	105146000	105147000	0.7689898951011013
chr12	105146100	105147100	1.2068956864661249
chr12	105146200	105147200	1.4637060175436372
chr12	105146300	105147300	1.044026176925641
chr12	105146400	105147400	2.0663218255624067
chr12	105146500	105147500	1.0569914651511323
chr12	105146600	105147600	0.3907486908705855
chr12	105146700	105147700	0.2603489151114975
chr12	105146800	105147800	0.5143347651771804
chr12	105146900	105147900	0.4751283819836306
chr12	105147000	105148000	0.7191183995413708
chr12	105147100	105148100	0.305426096709087
chr12	105147200	105148200	-0.03883585383231297
chr12	105147300	105148300	0.4001179254819876
chr12	105147400	105148400	-0.2577244051757567
chr12	105147500	105148500	-0.08030934075437368
chr12	105147600	105148600	-0.01408177259155132
chr12	105147700	105148700	0.07195716427217938
chr12	105147800	105148800	0.004211137954504261
chr12	105147900	105148900	0.4556712208492214
chr12	105148000	105149000	0.5138597802439764
chr12	105148100	105149100	0.6614785121156785
chr12	105148200	105149200	1.2782150098397147
chr12	105148300	105149300	1.1453498594206126
chr12	105148400	105149400	1.4356386322176664
chr12	105148500	105149500	1.4238046097865185
chr12	105148600	105149600	1.5341363813253739
chr12	105148700	105149700	2.125409414476568
chr12	105148800	105149800	1.9881934332013529
chr12	105148900	105149900	2.012939174908064
chr12	105149000	105150000	1.8912771674802316
chr12	105149100	105150100	2.0338716291395618
chr12	105149200	105150200	1.8662422168720616
chr12	105149300	105150300	1.9158681580440056
chr12	105149400	105150400	1.6213148683518868
chr12	105149500	105150500	1.6544287262955937
chr12	105149600	105150600	1.7465317504184037
chr12	105149700	105150700	1.1784202199179072
chr12	105149800	105150800	1.2424648236819271
chr12	105149900	105150900	1.2839384237184843
chr12	105150000	105151000	1.663975916288522
chr12	105150100	105151100	1.5729476000348974
chr12	105151200	105152200	-1.1025413792040557
chr12	105151300	105152300	-1.1215490814025149
chr12	105151400	105152400	-0.3202458435062952
chr12	105151500	105152500	-0.5974914814414681
chr12	105151600	105152600	0.21547904154829967
chr12	105151700	105152700	0.9112726874479824
chr12	105151800	105152800	1.1947299662535924
chr12	105151900	105152900	0.7609833900794378
chr12	105152000	105153000	1.2310393404637812
chr12	105152100	105153100	1.3412776502838364
chr12	105152200	105153200	1.05332206233911
chr12	105152300	105153300	1.3358320836188244
chr12	105152400	105153400	0.6331597061966764
chr12	105152500	105153500	0.8876564505895621
chr12	105152600	105153600	0.4321721892194276
chr12	105152700	105153700	0.3265801633812605
chr12	105152800	105153800	0.3416820135036812
chr12	105152900	105153900	0.4263862582700732
chr12	105153000	105154000	0.5157821375608093
chr12	105153100	105154100	0.845582029621815
chr12	105153200	105154200	1.7071400942328656
chr12	105153300	105154300	1.703413124503247
chr12	105153700	105154700	1.9616516624365228
chr12	105153800	105154800	1.3915638469360807
chr12	105153900	105154900	1.936885611192086
chr12	105154000	105155000	1.5246615307997886
chr12	105154100	105155100	1.262925921912896
chr12	105154200	105155200	1.010016837706733
chr12	105154300	105155300	0.5329201669826529
chr12	105154400	105155400	0.5480770983419415
chr12	105154500	105155500	0.7248529603814801
chr12	105154600	105155600	0.7725108750031414
chr12	105154700	105155700	0.9930967654021904
chr12	105154800	105155800	1.6175251417832759
chr12	105154900	105155900	1.1309070142785909
chr12	105155000	105156000	1.3725894567846337
chr12	105155100	105156100	0.9721343690597144
chr12	105155200	105156200	0.3711428427863083
chr12	105155300	105156300	0.44855989092701576
chr12	105155400	105156400	0.32675143362195824
chr12	105155500	105156500	0.4666284703963842
chr12	105155600	105156600	0.5666445939862679
chr12	105155700	105156700	0.8248148438419443
chr12	105155800	105156800	1.1146149804810477
chr12	105155900	105156900	0.7172800146867068
chr12	105156000	105157000	0.9147016812821623
chr12	105156100	105157100	0.7763590809409461
chr12	105156200	105157200	0.6451843223477058
chr12	105156300	105157300	0.9561625806067388
chr12	105156400	105157400	1.3442004084200634
chr12	105156500	105157500	1.3696890173243517
chr12	105156600	105157600	1.1023993308000921
chr12	105156700	105157700	1.0496539538943914
chr12	105156800	105157800	0.7994692489761627
chr12	105156900	105157900	1.1273404500029751
chr12	105157000	105158000	0.7129873828348098
chr12	105157100	105158100	1.6259771138047316
chr12	105157200	105158200	2.444057334219167
chr12	105157300	105158300	2.7105783014906466
chr12	105157400	105158400	2.361845114022456
chr12	105157500	105158500	2.3099462348851625
chr12	105157600	105158600	2.4724075404687684
chr12	105157700	105158700	2.3498247552463654
chr12	105157800	105158800	2.0847445950399406
chr12	105157900	105158900	2.017205140975112
chr12	105158000	105159000	1.5703568524547453
chr12	105158100	105159100	1.7679558563190818
chr12	105158200	105159200	0.9509146317002076
chr12	105158300	105159300	0.6051349728064732
chr12	105158400	105159400	1.1256841079892286
chr12	105158500	105159500	1.447396271080685
chr12	105158600	105159600	1.3921874998765666
chr12	105158700	105159700	1.6079234070624768
chr12	105158800	105159800	1.4231544028411098
chr12	105158900	105159900	1.6922802825133836
chr12	105159000	105160000	2.2996766194331792
chr12	105159100	105160100	2.4517556692278064
chr12	105159200	105160200	2.8077584573848773
chr12	105159300	105160300	2.3908143584759136
chr12	105159400	105160400	1.7372959385287219
chr12	105159500	105160500	1.6005067415596368
chr12	105159600	105160600	1.1414091140632
chr12	105159700	105160700	0.7260360155203223
chr12	105159800	105160800	1.22460269811587
chr12	105159900	105160900	1.509272580407062
chr12	105160000	105161000	1.4764366820720822
chr12	105160100	105161100	0.8028833140163315
chr12	105160200	105161200	0.8554632722783729
chr12	105160300	105161300	1.799622528836461
chr12	105160400	105161400	2.1657896517380784
chr12	105160500	105161500	1.8587836489503
chr12	105160600	105161600	2.1456730388943805
chr12	105160700	105161700	2.5792472962517894
chr12	105160800	105161800	1.8004656867488704
chr12	105160900	105161900	1.4620458852531808
chr12	105161000	105162000	1.1418173333681199
chr12	105161100	105162100	1.7043086180525024
chr12	105161200	105162200	1.3767167902116648
chr12	105161300	105162300	1.0259413339503172
chr12	105161400	105162400	1.0308148780422794
chr12	105161500	105162500	1.0633993965683406
chr12	105161600	105162600	1.5061080532634383
chr12	105161700	105162700	1.684841980467035
chr12	105161800	105162800	2.1438113643062944
chr12	105161900	105162900	2.689459797001002
chr12	105162000	105163000	3.0745802389815173
chr12	105162100	105163100	2.500826111734056
chr12	105162200	105163200	2.7364948501447204
chr12	105162300	105163300	2.7951325383624064
chr12	105162400	105163400	2.977462811256
chr12	105162500	105163500	2.9895997933795084
chr12	105162600	105163600	3.0972764005681364
chr12	105162700	105163700	2.710818886595779
chr12	105162800	105163800	3.046180308268663
chr12	105162900	105163900	2.480113968860578
chr12	105163000	105164000	2.3813445637199284
chr12	105163100	105164100	2.574650140937288
chr12	105163200	105164200	2.8477661251487776
chr12	105163300	105164300	2.437928409459515
chr12	105163400	105164400	1.580601436687073
chr12	105163500	105164500	1.8950603120855272
chr12	105163600	105164600	1.4218327710591552
chr12	105163700	105164700	1.6765406938349448
chr12	105163800	105164800	1.337267206747713
chr12	105163900	105164900	1.5455205235786371
chr12	105164000	105165000	1.6386967052414025
chr12	105164100	105165100	1.890152419782764
chr12	105164200	105165200	1.4819134173641717
chr12	105164300	105165300	1.7871898339801169
chr12	105164400	105165400	2.6578383694848435
chr12	105164500	105165500	2.3702556315226597
chr12	105164600	105165600	1.9050506928509583
chr12	105164700	105165700	1.5099383901056935
chr12	105164800	105165800	1.4781030890597775
chr12	105164900	105165900	1.1511650066465833
chr12	105165000	105166000	0.8037421039905648
chr12	105165100	105166100	1.0832642757463626
chr12	105165200	105166200	1.3933708988432714
chr12	105165300	105166300	1.5435270363632148
chr12	105165400	105166400	1.284789884690002
chr12	105165500	105166500	1.3822656988208821
chr12	105165600	105166600	2.0193714196331096
chr12	105165700	105166700	1.7567458116157315
chr12	105165800	105166800	1.6000234223983172
chr12	105165900	105166900	1.5964252700194954
chr12	105166000	105167000	2.472007655470436
chr12	105166100	105167100	1.3398135364407378
chr12	105166200	105167200	1.1195089350381926
chr12	105166300	105167300	0.7167484741961465
chr12	105166400	105167400	0.9683760662754246
chr12	105166500	105167500	0.5097675552130579
chr12	105166600	105167600	0.8333690438565245
chr12	105166700	105167700	1.2893275157326012
chr12	105166800	105167800	0.998915104951492
chr12	105166900	105167900	1.2150979495332657
chr12	105167000	105168000	0.45853495863986216
chr12	105167100	105168100	0.9887252233855954
chr12	105167200	105168200	0.962644007752112
chr12	105167300	105168300	1.131221752958407
chr12	105167400	105168400	0.7179632684699204
chr12	105167500	105168500	0.6731127823341183
chr12	105167600	105168600	0.13836579589383013
chr12	105167700	105168700	-0.1729079968468024
chr12	105167800	105168800	0.5733974276810735
chr12	105167900	105168900	0.6090959449957623
chr12	105168000	105169000	0.6539101310882344
chr12	105168100	105169100	0.6108813623785297
chr12	105168200	105169200	0.4905672641095324
chr12	105168300	105169300	0.4059900962622811
chr12	105168400	105169400	1.0031292853474822
chr12	105168500	105169500	0.8882322619112047
chr12	105168600	105169600	1.2200633412225423
chr12	105168700	105169700	1.8943784513205242
chr12	105168800	105169800	1.4517035160891516
chr12	105168900	105169900	1.3503737762011665
chr12	105169000	105170000	1.2574117346566194
chr12	105169100	105170100	1.3220702179220445
chr12	105169200	105170200	1.7073084615118754
chr12	105169300	105170300	1.7738752406699911
chr12	105169400	105170400	1.1246674249061777
chr12	105169500	105170500	1.55059929454632
chr12	105169600	105170600	1.7631835121393986
chr12	105169700	105170700	1.139313917310522
chr12	105169800	105170800	1.7142705730133705
chr12	105169900	105170900	1.4727773095977468
chr12	105170000	105171000	1.528785964818525
chr12	105170100	105171100	1.4410162970829326
chr12	105170200	105171200	1.2417281661199857
chr12	105170300	105171300	1.2072428167946443
chr12	105170400	105171400	1.3245377827096965
chr12	105170500	105171500	1.4648832755466747
chr12	105170600	105171600	1.0430404557220347
chr12	105170700	105171700	0.4557425932296057
chr12	105170800	105171800	-0.2974281711192761
chr12	105170900	105171900	-0.2089438548909532
chr12	105171000	105172000	-0.22565110069376457
chr12	105171100	105172100	0.08047161005542106
chr12	105171200	105172200	-0.04295660079981852
chr12	105171300	105172300	0.1720230712587873
chr12	105171400	105172400	-0.3692158843348191
chr12	105171500	105172500	-0.16907157344470236
chr12	105171600	105172600	-0.7719223449038031
chr12	105171700	105172700	0.6260733512733916
chr12	105171800	105172800	1.0205622973963109
chr12	105171900	105172900	1.4612993091490694
chr12	105172000	105173000	1.4808312172419567
chr12	105172100	105173100	1.2341850356515909
chr12	105172200	105173200	1.3265331372079652
chr12	105172300	105173300	1.2226207687141974
chr12	105172400	105173400	1.5401897573904442
chr12	105172500	105173500	0.4998733373651029
chr12	105172600	105173600	0.4786141104763674
chr12	105172700	105173700	-0.06960323029615632
chr12	105172800	105173800	-0.07666797681096069
chr12	105172900	105173900	-0.7223160864509756
chr12	105173000	105174000	-0.9593335803621852
chr12	105173100	105174100	-1.1330703702165172
chr12	105173200	105174200	-1.6558834763724184
chr12	105173300	105174300	-1.7844495385123729
chr12	105173400	105174400	-1.5024199461726908
chr12	105173500	105174500	-1.0189542408320755
chr12	105173600	105174600	-0.8062694349087224
chr12	105173700	105174700	-1.1854694272866677
chr12	105173800	105174800	-1.6637107969920903
chr12	105173900	105174900	-1.5246293226505594
chr12	105174900	105175900	0.17861092746154636
chr12	105175000	105176000	-0.11578272975379847
chr12	105175100	105176100	0.23740867760304804
chr12	105175200	105176200	0.5357727341866568
chr12	105175300	105176300	1.2693621634545265
chr12	105175400	105176400	0.8750641777834582
chr12	105175500	105176500	0.4623936626250234
chr12	105175600	105176600	-0.12433725184660115
chr12	105175700	105176700	-0.2374298915657884
chr12	105175800	105176800	-0.6481778620821165
chr12	105175900	105176900	0.2664840343794023
chr12	105176000	105177000	0.9914589564368778
chr12	105176100	105177100	1.0924006945980742
chr12	105176200	105177200	0.8409684645429116
chr12	105176300	105177300	0.18430154925733488
chr12	105176400	105177400	-0.13643426753616933
chr12	105176500	105177500	0.5880013646729833
chr12	105176600	105177600	0.55785100295428
chr12	105176700	105177700	0.5363717296314674
chr12	105176800	105177800	0.704199351434652
chr12	105176900	105177900	0.2456142048337213
chr12	105177000	105178000	-0.23693926783059088
chr12	105177100	105178100	-0.305499018233503
chr12	105177200	105178200	0.0793311067295686
chr12	105177300	105178300	-0.3785239003467769
chr12	105177400	105178400	0.2763195256320737
chr12	105177500	105178500	-0.6392239383209496
chr12	105177600	105178600	0.2894268049869204
chr12	105177700	105178700	0.1192505125773706
chr12	105177800	105178800	0.2565757346798253
chr12	105177900	105178900	-0.09362577338555886
chr12	105178000	105179000	-0.9451752558221933
chr12	105178100	105179100	-1.274890269249746
chr12	105178200	105179200	-1.2149640389599483
chr12	105178300	105179300	-0.5092756225230386
chr12	105178400	105179400	-1.5010312080113817
chr12	105178500	105179500	-1.0013149994325723
chr12	105178600	105179600	-1.826887274475756
chr12	105178700	105179700	-1.6794749395473731
chr12	105178800	105179800	-1.1522692450711547
chr12	105178900	105179900	-1.1604075567696723
chr12	105179000	105180000	-0.5976946135936769
chr12	105179100	105180100	-0.4814129560882217
chr12	105179200	105180200	-0.372506684576532
chr12	105179300	105180300	-0.3160028593724775
chr12	105179400	105180400	0.32999812446806537
chr12	105179500	105180500	0.6019054259429852
chr12	105179800	105180800	0.21977033068661392
chr12	105180200	105181200	1.213082632490487
chr12	105180300	105181300	0.7736898113652
chr12	105180400	105181400	0.7064073159716422
chr12	105180500	105181500	0.4875782023396282
chr12	105180600	105181600	0.08353184891361227
chr12	105180700	105181700	0.4528727057996992
chr12	105180800	105181800	0.13405260715084058
chr12	105180900	105181900	-1.1473837723727027
chr12	105181000	105182000	-1.8609582993307336
chr12	105181100	105182100	-1.5638523635186443
chr12	105181200	105182200	-2.1813048458005024
chr12	105181300	105182300	-1.7673884450315889
chr12	105181400	105182400	-1.9762420700594567
chr12	105181500	105182500	-1.8934906438969688
chr12	105181600	105182600	-1.1942599730175436
chr12	105181700	105182700	-1.1873770761228921
chr12	105181800	105182800	-0.7377544066203536
chr12	105181900	105182900	-0.1410322346580587
chr12	105182000	105183000	0.7923387680614268
chr12	105183200	105184200	-0.048807048640956516
chr12	105183300	105184300	-0.4279323968930169
chr12	105183400	105184400	-0.9349258998084272
chr12	105183500	105184500	-1.0437813122115591
chr12	105183600	105184600	-0.5998857938031482
chr12	105183700	105184700	-0.9398412445048996
chr12	105183800	105184800	-0.9213614727909892
chr12	105183900	105184900	-1.34522923227532
chr12	105184000	105185000	-1.1005446071588214
chr12	105184100	105185100	-0.7043860924674075
chr12	105184200	105185200	-0.9419712009177248
chr12	105184300	105185300	-0.01489570862941969
chr12	105184400	105185400	0.3638968233775868
chr12	105184500	105185500	0.4561848220081033
chr12	105184600	105185600	1.152614769197556
chr12	105184700	105185700	1.6366419815882465
chr12	105184800	105185800	1.1541553630099963
chr12	105184900	105185900	1.3447997432507115
chr12	105185000	105186000	1.8264393199400455
chr12	105185100	105186100	1.8021555777868048
chr12	105185200	105186200	2.117230594741596
chr12	105185300	105186300	1.5287495431835691
chr12	105185400	105186400	1.878703819919969
chr12	105185500	105186500	2.0608536785730847
chr12	105185600	105186600	1.6857613545022114
chr12	105185700	105186700	1.8094086195856247
chr12	105185800	105186800	2.4842823947092803
chr12	105185900	105186900	2.565952747520396
chr12	105186000	105187000	1.8341206399878398
chr12	105186100	105187100	1.5075155815492112
chr12	105186200	105187200	1.3326239634866996
chr12	105186300	105187300	1.567864017911296
chr12	105186400	105187400	1.2065286706583809
chr12	105186500	105187500	0.8086062553591121
chr12	105186600	105187600	1.6966119029247502
chr12	105186700	105187700	1.222298739917874
chr12	105186800	105187800	0.9226843373939454
chr12	105186900	105187900	0.8292015324201714
chr12	105187000	105188000	1.0818746025972819
chr12	105187100	105188100	1.7590486984092013
chr12	105187200	105188200	1.0248963182404234
chr12	105187300	105188300	1.3442121652909933
chr12	105187400	105188400	1.2061607799180571
chr12	105187500	105188500	1.8040318034798035
chr12	105187600	105188600	1.0459530015280016
chr12	105187700	105188700	1.123898709975395
chr12	105187800	105188800	0.885428740347567
chr12	105187900	105188900	0.7647489031953989
chr12	105188000	105189000	1.6242574945874495
chr12	105188100	105189100	1.3236526756053963
chr12	105188200	105189200	1.7520573323047253
chr12	105188300	105189300	1.5209177976634776
chr12	105188400	105189400	2.0716420311891173
chr12	105188500	105189500	1.4413935717816273
chr12	105188600	105189600	1.5915531343175926
chr12	105188700	105189700	1.8377310051906504
chr12	105188800	105189800	2.114722716481144
chr12	105188900	105189900	2.303525120694512
chr12	105189000	105190000	1.592927074407657
chr12	105189100	105190100	1.7758120483772182
chr12	105189200	105190200	2.186985908088739
chr12	105189300	105190300	2.5539834937837305
chr12	105189400	105190400	1.9184630125547484
chr12	105189500	105190500	2.065303592914613
chr12	105189600	105190600	2.1012502000301123
chr12	105189700	105190700	1.9155836690819064
chr12	105189800	105190800	2.3930942721038364
chr12	105189900	105190900	2.5202539954423333
chr12	105190000	105191000	2.266625507519098
chr12	105190100	105191100	2.383633723173288
chr12	105190200	105191200	1.4649265566565568
chr12	105190300	105191300	1.172598325482072
chr12	105190400	105191400	1.728732173955285
chr12	105190500	105191500	1.4696841840744954
chr12	105190600	105191600	1.3837701098776765
chr12	105190700	105191700	1.5060822565460876
chr12	105190800	105191800	1.2824717875750626
chr12	105190900	105191900	1.1009861534064695
chr12	105191000	105192000	1.4875795184210876
chr12	105191100	105192100	1.1959263322285572
chr12	105191200	105192200	1.8550927889496385
chr12	105191300	105192300	1.9130527309456529
chr12	105191400	105192400	1.7304936518281158
chr12	105192500	105193500	-1.9561091745257264
chr12	105192600	105193600	-1.3456420077116331
chr12	105192700	105193700	-1.0596076703161887
chr12	105192800	105193800	-1.1845448883319099
chr12	105192900	105193900	-1.3817740135849208
chr12	105193000	105194000	0.1634911496502158
chr12	105193100	105194100	0.3625651620601242
chr12	105193200	105194200	0.9482466167737452
chr12	105193300	105194300	1.6019749343026009
chr12	105193400	105194400	1.2863101647325572
chr12	105193500	105194500	1.385981629586466
chr12	105193600	105194600	1.5221644947580673
chr12	105193700	105194700	1.3450750096613382
chr12	105193800	105194800	1.5075417258182262
chr12	105193900	105194900	1.8659688961557463
chr12	105194000	105195000	1.7739618074330228
chr12	105194100	105195100	2.0576560969318347
chr12	105194200	105195200	2.1252749816996026
chr12	105194300	105195300	1.2596880660695615
chr12	105194400	105195400	2.3506734205409434
chr12	105194500	105195500	2.7859081269054897
chr12	105194600	105195600	2.1243637744083337
chr12	105194700	105195700	2.2250137612061844
chr12	105194800	105195800	1.9127706748951048
chr12	105194900	105195900	0.892723807965256
chr12	105195000	105196000	0.7776635578434793
chr12	105195100	105196100	0.3054456876756315
chr12	105195200	105196200	0.3157968607208333
chr12	105195300	105196300	0.5903517825853968
chr12	105195400	105196400	-0.5639363140299366
chr12	105196500	105197500	1.977966007337568
chr12	105196600	105197600	2.4574221773479
chr12	105196700	105197700	2.224854891525633
chr12	105196800	105197800	2.340548821246371
chr12	105196900	105197900	3.274881713507752
chr12	105197000	105198000	3.5370406795688214
chr12	105197100	105198100	3.809727707219297
chr12	105197200	105198200	3.7167519643827145
chr12	105197300	105198300	3.2743116406100885
chr12	105197400	105198400	2.9359789082977312
chr12	105197500	105198500	3.034744978145947
chr12	105197600	105198600	2.8807728720667924
chr12	105197700	105198700	3.1387683499948107
chr12	105197800	105198800	2.7383107247433265
chr12	105197900	105198900	1.842142784743476
chr12	105198000	105199000	1.4875957650470633
chr12	105198100	105199100	1.485111069597748
chr12	105198200	105199200	1.222179829008623
chr12	105198300	105199300	1.7903788762346318
chr12	105198400	105199400	2.435051859653304
chr12	105198500	105199500	1.7491080950924425
chr12	105198600	105199600	1.3798638563321168
chr12	105198700	105199700	1.6425156216646437
chr12	105198800	105199800	1.3294460006127489
chr12	105198900	105199900	1.4701610239223966
chr12	105199000	105200000	2.233524960221168
chr12	105199100	105200100	2.6042352166348395
chr12	105199200	105200200	2.918550861610436
chr12	105199300	105200300	2.5711174500980536
chr12	105199400	105200400	2.282921183786419
chr12	105199500	105200500	2.9996664244136237
chr12	105199600	105200600	3.1764515282059924
chr12	105199700	105200700	2.6316075970722776
chr12	105199800	105200800	3.0618691638538245
chr12	105199900	105200900	3.232932939762513
chr12	105200000	105201000	3.072939473899028
chr12	105200100	105201100	2.530350828237764
chr12	105200200	105201200	2.7521434402363067
chr12	105200300	105201300	2.3122968944497835
chr12	105200400	105201400	3.1391433598902188
chr12	105200500	105201500	3.2134195836537565
chr12	105200600	105201600	3.2240238592494133
chr12	105200700	105201700	3.226757649845398
chr12	105200800	105201800	3.2626898355933522
chr12	105200900	105201900	3.2899957671484743
chr12	105201000	105202000	3.012952366736047
chr12	105201100	105202100	3.1757916471206564
chr12	105201200	105202200	2.5468106700164683
chr12	105201300	105202300	2.9654698898613425
chr12	105201400	105202400	1.9934624325650896
chr12	105201500	105202500	1.2600832331127203
chr12	105201600	105202600	0.7516639067099053
chr12	105201700	105202700	1.1405295812658829
chr12	105201800	105202800	0.9307383278792436
chr12	105201900	105202900	0.14246656929388302
chr12	105202000	105203000	-0.26486492030278536
chr12	105202100	105203100	0.3984252367117941
chr12	105202200	105203200	0.8062046385902264
chr12	105202300	105203300	0.4833173316222758
chr12	105202400	105203400	0.3602837761137327
chr12	105202500	105203500	0.9597354447102802
chr12	105202600	105203600	1.2860076410085342
chr12	105202700	105203700	1.5095019389614697
chr12	105202800	105203800	1.6729026661631476
chr12	105202900	105203900	2.429246097464178
chr12	105203000	105204000	2.691218320774485
chr12	105203100	105204100	2.061463628380567
chr12	105203200	105204200	2.1770254251118333
chr12	105203300	105204300	2.503518239717115
chr12	105203400	105204400	2.376100953787401
chr12	105203500	105204500	2.453510500636169
chr12	105203600	105204600	2.2956082245806404
chr12	105203700	105204700	1.9506467456744223
chr12	105203800	105204800	2.022817410687132
chr12	105203900	105204900	2.378597924868445
chr12	105204000	105205000	2.7527506639170376
chr12	105204100	105205100	2.5095892781331948
chr12	105204200	105205200	2.3873921101510684
chr12	105204300	105205300	1.8558652327311884
chr12	105204400	105205400	1.9901302779773984
chr12	105204500	105205500	1.1962577996996593
chr12	105204600	105205600	1.4123597195544737
chr12	105204700	105205700	1.48169471417882
chr12	105204800	105205800	1.8319073040419591
chr12	105204900	105205900	0.9598214800199448
chr12	105205000	105206000	1.2125572084744138
chr12	105205100	105206100	1.2584173361701212
chr12	105205200	105206200	0.9197649066712558
chr12	105205300	105206300	0.8338935979233839
chr12	105205400	105206400	1.4244638002060737
chr12	105205500	105206500	2.1687914449786305
chr12	105205600	105206600	2.3212116056081844
chr12	105205700	105206700	2.1924790087922132
chr12	105205800	105206800	1.937009317207364
chr12	105205900	105206900	2.214029339774021
chr12	105206000	105207000	1.810326229812657
chr12	105206100	105207100	2.109915894506708
chr12	105206200	105207200	2.8672651395458044
chr12	105206300	105207300	3.220980177474772
chr12	105206400	105207400	2.6621031384318044
chr12	105206500	105207500	2.4075758065963417
chr12	105206600	105207600	1.4855169195926796
chr12	105206700	105207700	1.1881409500364462
chr12	105206800	105207800	0.9962491273214968
chr12	105206900	105207900	0.5339179710591566
chr12	105207000	105208000	0.18972468243371018
chr12	105207100	105208100	-0.17611615408983236
chr12	105207200	105208200	-1.3026176288102886
chr12	105207300	105208300	-1.1097590447624193
chr12	105207400	105208400	-0.5870925895954627
chr12	105207500	105208500	-0.1780085295479068
chr12	105207600	105208600	-0.025616405097955014
chr12	105207700	105208700	0.7575088467172006
chr12	105207800	105208800	0.8200057927688199
chr12	105207900	105208900	1.2173635837926478
chr12	105208000	105209000	1.240984777199059
chr12	105208100	105209100	1.1724225975331888
chr12	105208200	105209200	1.7299086630239475
chr12	105208300	105209300	1.331056330155053
chr12	105208400	105209400	0.7403700474894869
chr12	105208500	105209500	0.1947225644605956
chr12	105208600	105209600	0.6002073177187208
chr12	105208700	105209700	-0.5483570292194035
chr12	105208800	105209800	-0.8317803309020622
chr12	105208900	105209900	-0.7311250600534333
chr12	105209000	105210000	-0.9815100445977056
chr12	105209100	105210100	-0.13826885565169209
chr12	105209200	105210200	-0.14260657657790884
chr12	105209300	105210300	0.2601478669019747
chr12	105209400	105210400	0.5431999287350177
chr12	105209500	105210500	0.5629984688893508
chr12	105209600	105210600	0.3694855279551191
chr12	105209700	105210700	0.6122903611684727
chr12	105209800	105210800	0.5141149435091529
chr12	105209900	105210900	0.4686944869069867
chr12	105210000	105211000	1.3222498123719186
chr12	105210100	105211100	0.9594049945711592
chr12	105210200	105211200	1.7266761089959717
chr12	105210300	105211300	1.893346457687444
chr12	105210400	105211400	1.1738607826406284
chr12	105210500	105211500	1.3961188529181052
chr12	105210600	105211600	1.431424700120594
chr12	105210700	105211700	1.825169552025696
chr12	105210800	105211800	1.9061044785757069
chr12	105210900	105211900	1.746975803718594
chr12	105211000	105212000	1.813866537780478
chr12	105211100	105212100	1.7198810324279834
chr12	105214200	105215200	-1.1778963307915191
chr12	105214300	105215300	-0.7947560918587346
chr12	105214400	105215400	-0.9653091405378724
chr12	105214500	105215500	-0.8093504853866045
chr12	105214600	105215600	-1.1408128954186023
chr12	105214700	105215700	-1.19834117655842
chr12	105214800	105215800	-0.8146967728986682
chr12	105214900	105215900	-0.01590461327277804
chr12	105215000	105216000	0.8346655929388581
chr12	105215100	105216100	0.6751691248247996
chr12	105215200	105216200	0.5968961789494187
chr12	105215300	105216300	0.2921227182548229
chr12	105215400	105216400	1.0016319709348305
chr12	105215500	105216500	0.5172319325659289
chr12	105215600	105216600	1.1146214060072952
chr12	105215700	105216700	1.4359651563296043
chr12	105215800	105216800	1.284506020656877
chr12	105215900	105216900	0.7010405298086569
chr12	105216000	105217000	0.575716417806761
chr12	105216100	105217100	0.5269151968769586
chr12	105216200	105217200	0.6408649143507067
chr12	105216300	105217300	1.5064769085447864
chr12	105216400	105217400	0.8633162875835974
chr12	105216500	105217500	1.223079486433337
chr12	105216600	105217600	0.8302215513941831
chr12	105216700	105217700	0.7453468429268976
chr12	105216800	105217800	0.7049265503185466
chr12	105216900	105217900	0.11612095750979005
chr12	105217000	105218000	-0.07256021614522591
chr12	105217100	105218100	0.35189169798800296
chr12	105217200	105218200	0.3821733962923263
chr12	105217300	105218300	-0.4930734263165138
chr12	105217400	105218400	-0.2945746005993217
chr12	105217500	105218500	-0.04850139645137693
chr12	105217600	105218600	0.3455501275811744
chr12	105217700	105218700	0.4438321325258006
chr12	105219500	105220500	1.8140428671917557
chr12	105219600	105220600	0.15591030669488315
chr12	105219700	105220700	0.5872075050878055
chr12	105219800	105220800	0.535865047202009
chr12	105219900	105220900	0.7197700714227961
chr12	105220000	105221000	0.7360164962801986
chr12	105220100	105221100	0.8134679970982851
chr12	105220200	105221200	0.5289498804322252
chr12	105220300	105221300	0.6710347260399044
chr12	105220400	105221400	-0.4395540076359475
chr12	105220500	105221500	-0.9105065287674472
chr12	105221400	105222400	0.6405426277020747
chr12	105221500	105222500	0.7006318188248866
chr12	105221600	105222600	1.028966451360071
chr12	105221700	105222700	1.270753186187148
chr12	105221800	105222800	1.5595090077606897
chr12	105221900	105222900	1.62502759027246
chr12	105222000	105223000	1.4821980985492964
chr12	105222100	105223100	1.2625551902225358
chr12	105222200	105223200	0.8039589778085592
chr12	105222300	105223300	0.19111004193888229
chr12	105222400	105223400	0.6798568192659868
chr12	105222500	105223500	0.2206658033037885
chr12	105222600	105223600	0.4154784031060566
chr12	105222700	105223700	0.4048005537966488
chr12	105222800	105223800	0.3024851000135887
chr12	105222900	105223900	0.3134909038335293
chr12	105223000	105224000	0.5591592128815279
chr12	105223100	105224100	0.5912096921455184
chr12	105223200	105224200	0.5490715270354963
chr12	105223300	105224300	0.6800047301928985
chr12	105223400	105224400	0.7106279271142704
chr12	105223500	105224500	1.1895603427247992
chr12	105223600	105224600	0.9337452271578754
chr12	105223700	105224700	0.6823875877688623
chr12	105223800	105224800	0.3873499148252319
chr12	105224300	105225300	0.7274791806705528
chr12	105224400	105225400	0.5259406565358692
chr12	105224500	105225500	1.0722082514809743
chr12	105224600	105225600	0.9427832509513974
chr12	105224700	105225700	0.7801052716132837
chr12	105224800	105225800	0.7691105773604953
chr12	105224900	105225900	0.8103624587103302
chr12	105225000	105226000	0.8024446365149024
chr12	105225100	105226100	1.1063860761983386
chr12	105225200	105226200	1.0251386344580369
chr12	105225300	105226300	0.5898784484162151
chr12	105225400	105226400	0.6624267436333664
chr12	105225500	105226500	0.33867370461160257
chr12	105225600	105226600	0.6595178694282753
chr12	105225700	105226700	1.2939349308768235
chr12	105225800	105226800	1.0766809572124274
chr12	105225900	105226900	1.127672264489159
chr12	105226000	105227000	0.9668277558626419
chr12	105226100	105227100	1.0324972000472512
chr12	105226200	105227200	0.9786990091100368
chr12	105226300	105227300	0.9004054925620949
chr12	105226400	105227400	0.34624898066948506
chr12	105226500	105227500	-0.11849402237379675
chr12	105226600	105227600	0.15300500737977954
chr12	105226700	105227700	-0.013027804666314246
chr12	105226800	105227800	0.2179835465331554
chr12	105226900	105227900	0.15308502007934274
chr12	105227000	105228000	0.6490151978615868
chr12	105227100	105228100	0.3579909478962092
chr12	105227200	105228200	0.3853280557635471
chr12	105227300	105228300	0.4543489215132075
chr12	105227400	105228400	1.2086181633215358
chr12	105227500	105228500	1.4977180418463816
chr12	105227600	105228600	1.0139009481405885
chr12	105227700	105228700	0.5284118428928057
chr12	105227800	105228800	0.6061099581107396
chr12	105227900	105228900	0.00913105604734966
chr12	105228000	105229000	-0.6423432621945931
chr12	105228100	105229100	-0.5341209372335586
chr12	105228200	105229200	-0.3490749280797823
chr12	105228300	105229300	-0.12936841954417647
chr12	105228400	105229400	0.3676126542523397
chr12	105228500	105229500	0.7287790624280875
chr12	105228600	105229600	0.6051164299339823
chr12	105228700	105229700	1.0575003527469014
chr12	105228800	105229800	1.1947206615692356
chr12	105228900	105229900	2.087854473111353
chr12	105229000	105230000	2.0297830625793822
chr12	105229100	105230100	2.2177046450852824
chr12	105229200	105230200	2.0842548066100908
chr12	105229300	105230300	2.3920701775046
chr12	105229400	105230400	1.6242844833371133
chr12	105229500	105230500	1.7216439586966552
chr12	105229600	105230600	1.588280129687706
chr12	105229700	105230700	1.6375999889767332
chr12	105229800	105230800	1.5938065710236249
chr12	105229900	105230900	1.0188057231002068
chr12	105230000	105231000	1.3288739527110758
chr12	105230100	105231100	0.9724599371697524
chr12	105230200	105231200	0.9304782391655501
chr12	105230300	105231300	0.3940294971602547
chr12	105230400	105231400	1.1377339180019337
chr12	105230500	105231500	0.3888528718819174
chr12	105230600	105231600	1.0224046122585717
chr12	105230700	105231700	0.9791133100987084
chr12	105230800	105231800	0.6090008013818811
chr12	105230900	105231900	0.113958546607589
chr12	105231000	105232000	0.37008560685287517
chr12	105231100	105232100	0.6222380531730585
chr12	105231200	105232200	0.2712901035482164
chr12	105231300	105232300	0.2745679237504173
chr12	105231400	105232400	-0.011562033037743648
chr12	105231500	105232500	0.2534994956516867
chr12	105231600	105232600	0.1276995070879432
chr12	105231700	105232700	-0.3581078402209218
chr12	105234200	105235200	-0.4788583724281382
chr12	105234300	105235300	-0.8937645802080408
chr12	105234400	105235400	-1.5049317785014809
chr12	105234500	105235500	-1.2234886249549084
chr12	105234600	105235600	-0.8996793351558057
chr12	105234700	105235700	-0.99193070306439
chr12	105234800	105235800	-0.9638545692674194
chr12	105234900	105235900	-1.1903034835094284
chr12	105235000	105236000	-0.07300276181413207
chr12	105235100	105236100	0.1959308152873293
chr12	105235200	105236200	0.44101390931177736
chr12	105235300	105236300	0.1802026467470164
chr12	105235400	105236400	-0.7282899671597727
chr12	105235500	105236500	-0.7186270904526059
chr12	105235600	105236600	-0.2931076470646065
chr12	105235700	105236700	0.07576302530306167
chr12	105235800	105236800	-0.04085619567689695
chr12	105235900	105236900	-0.16785989862420814
chr12	105236000	105237000	-1.3296447686621564
chr12	105236100	105237100	-1.1020878246091004
chr12	105236200	105237200	-1.2614522151137253
chr12	105236300	105237300	-0.5802164668510144
chr12	105236400	105237400	1.4654850097081529
chr12	105236500	105237500	0.9991870668226775
chr12	105236600	105237600	0.5644270029947674
chr12	105236700	105237700	0.3322984391425492
chr12	105236800	105237800	-0.2082320714678869
chr12	105236900	105237900	-0.08568935420858054
chr12	105237000	105238000	0.12762842020449156
chr12	105237100	105238100	-0.296723741073794
chr12	105237200	105238200	-0.3462412516596
chr12	105237300	105238300	-0.7013807068944842
chr12	105237400	105238400	-0.6517788513478588
chr12	105237500	105238500	-0.11916324140911334
chr12	105237600	105238600	0.11175651809100356
chr12	105237700	105238700	0.7270922015907383
chr12	105237800	105238800	1.6172688995873088
chr12	105237900	105238900	1.3674243091024276
chr12	105238000	105239000	0.8166474530469725
chr12	105238100	105239100	0.1892699341498248
chr12	105238200	105239200	0.5572622303625734
chr12	105238300	105239300	1.1150962840218508
chr12	105238400	105239400	1.3802660859451872
chr12	105238500	105239500	1.307292726428673
chr12	105238600	105239600	1.5467652439844497
chr12	105238700	105239700	1.5512141050909531
chr12	105238800	105239800	1.2188288282518625
chr12	105238900	105239900	1.7175385092208355
chr12	105239000	105240000	1.9869153475642791
chr12	105239100	105240100	2.44052370938858
chr12	105239200	105240200	2.2576514986645737
chr12	105239300	105240300	1.6514648532648093
chr12	105239400	105240400	0.9031409835569169
chr12	105239500	105240500	0.7864473559112286
chr12	105239600	105240600	0.6807445065125078
chr12	105239700	105240700	-0.02111414564018676
chr12	105239800	105240800	0.18857990614524714
chr12	105239900	105240900	-0.7251294231582016
chr12	105240000	105241000	-0.9704296453212383
chr12	105240100	105241100	-0.7135877623599266
chr12	105240200	105241200	-0.805741926174119
chr12	105240300	105241300	-1.0235153493670273
chr12	105240400	105241400	-0.5654275657382732
chr12	105240500	105241500	-0.5441303700555375
chr12	105240600	105241600	-0.9420474599966948
chr12	105240700	105241700	-0.5673859798411253
chr12	105240800	105241800	-0.9400887964852545
chr12	105240900	105241900	-0.7191122781890421
chr12	105241000	105242000	-0.24430161795139305
chr12	105241100	105242100	-0.14701528717241344
chr12	105241200	105242200	0.03865131827887428
chr12	105241300	105242300	0.6829343480424712
chr12	105241400	105242400	0.6189509328771828
chr12	105241500	105242500	0.4996556347689512
chr12	105241600	105242600	0.9947053006379044
chr12	105241700	105242700	0.6267699453068748
chr12	105241800	105242800	-0.04381862238338008
chr12	105241900	105242900	0.006053705517342855
chr12	105242000	105243000	0.03564519769630529
chr12	105242100	105243100	0.03654209414650462
chr12	105242200	105243200	0.39568058305726667
chr12	105242300	105243300	0.7641644471766141
chr12	105242400	105243400	0.7995268851249745
chr12	105242500	105243500	0.8120715635382306
chr12	105243600	105244600	0.5494415680142889
chr12	105243700	105244700	0.6798019474058707
chr12	105243800	105244800	0.4589748744741414
chr12	105243900	105244900	1.0144473606132172
chr12	105244000	105245000	0.1550344740912639
chr12	105244100	105245100	-0.28825740999242044
chr12	105244200	105245200	-0.7695957644466638
chr12	105244300	105245300	-1.1050457458929082
chr12	105244400	105245400	-1.4602466388938085
chr12	105244500	105245500	-0.7570912524624225
chr12	105244600	105245600	-0.9067010086800276
chr12	105244700	105245700	-1.0627669471111751
chr12	105244800	105245800	-0.7919507363749245
chr12	105244900	105245900	-1.791085139075727
chr12	105246200	105247200	-1.374616241000474
chr12	105246300	105247300	-1.716356971505724
chr12	105247500	105248500	-4.96063069039414
chr12	105248600	105249600	-3.4735554593659486
chr12	105248700	105249700	-3.615281396231538
chr12	105248800	105249800	-4.908622792528145
chr12	105248900	105249900	-5.246672513163102
chr12	105249000	105250000	-4.96454590501221
chr12	105249100	105250100	-4.3313753387558975
chr12	105249200	105250200	-4.330048905160432
chr12	105249300	105250300	-4.968359913837039
chr12	105249400	105250400	-5.099563026503397
chr12	105249500	105250500	-5.355046459198571
chr12	105249600	105250600	-5.533194434260398
chr12	105249700	105250700	-5.7798320773370495
chr12	105249800	105250800	-4.999726774935762
chr12	105249900	105250900	-5.579034845915993
chr12	105250000	105251000	-4.98220365798607
chr12	105250100	105251100	-4.849892910131159
chr12	105250200	105251200	-4.669952049929362
chr12	105250300	105251300	-4.352089285597104
chr12	105250400	105251400	-4.577959428694629
chr12	105250500	105251500	-4.1658105063323925
chr12	105250600	105251600	-4.129066496930778
chr12	105250700	105251700	-3.5402779843567167
chr12	105251900	105252900	-1.0935086548960509
chr12	105252000	105253000	-0.8614453612534363
chr12	105252100	105253100	-0.731778481774324
chr12	105252200	105253200	-0.12584250265858374
chr12	105252300	105253300	-0.07090083324254115
chr12	105252400	105253400	-0.4211759461844072
chr12	105252500	105253500	-0.11000152647793388
chr12	105252600	105253600	0.02703050844975214
chr12	105252700	105253700	0.0998759131545708
chr12	105252800	105253800	-0.06369564582633049
chr12	105252900	105253900	0.3107991390907014
chr12	105253000	105254000	-0.1795009095226863
chr12	105253100	105254100	0.16111605463375586
chr12	105253200	105254200	0.04623882171860496
chr12	105253300	105254300	0.10062970643267907
chr12	105253400	105254400	0.29561661908764525
chr12	105253500	105254500	0.06729435957008043
chr12	105253600	105254600	0.466782718620872
chr12	105253700	105254700	0.5495852682957171
chr12	105253800	105254800	0.5961990765088899
chr12	105253900	105254900	0.927244800487306
chr12	105254000	105255000	1.5712387721163514
chr12	105254100	105255100	1.5043160814630463
chr12	105254200	105255200	1.3079803512771488
chr12	105254300	105255300	1.2437902811072912
chr12	105254400	105255400	1.3019183038911273
chr12	105254500	105255500	1.5737040580171933
chr12	105254600	105255600	1.5941800018027104
chr12	105254700	105255700	1.5452638708988464
chr12	105254800	105255800	1.9163195690855144
chr12	105254900	105255900	1.7113712981946998
chr12	105255000	105256000	1.1154728695352696
chr12	105255100	105256100	1.139600786264772
chr12	105255200	105256200	0.7876595816717287
chr12	105255300	105256300	0.6887137690219973
chr12	105255400	105256400	0.4067553761437028
chr12	105255500	105256500	0.07508600094139155
chr12	105255600	105256600	0.5993269384384549
chr12	105255700	105256700	0.5687960448694339
chr12	105255800	105256800	0.8360945991550975
chr12	105255900	105256900	0.2911068710221941
chr12	105256000	105257000	0.14617894835565212
chr12	105256100	105257100	-0.015462280815684732
chr12	105256200	105257200	0.03408785540545749
chr12	105256300	105257300	0.1823101514211914
chr12	105256400	105257400	0.40408029212333857
chr12	105256500	105257500	0.8430455816108817
chr12	105256600	105257600	0.3762711565029603
chr12	105256700	105257700	0.3883534598962588
chr12	105256800	105257800	-0.12138330283589405
chr12	105256900	105257900	0.4596193473445867
chr12	105257000	105258000	0.9119171600084105
chr12	105257100	105258100	1.4140782084075472
chr12	105257200	105258200	1.8141438488131445
chr12	105257300	105258300	1.5726080695165567
chr12	105257400	105258400	1.0860269601701071
chr12	105257500	105258500	0.6334415784943712
chr12	105257600	105258600	1.1823678482890094
chr12	105257700	105258700	1.1864202452956902
chr12	105257800	105258800	1.195491818255214
chr12	105257900	105258900	1.2086889590724288
chr12	105258000	105259000	0.9452995138920016
chr12	105258100	105259100	0.8461485901473549
chr12	105258200	105259200	0.8457611567192318
chr12	105258300	105259300	1.0346190558251596
chr12	105258400	105259400	1.1726237714181604
chr12	105258500	105259500	1.4697181356195343
chr12	105258600	105259600	0.7877744032310038
chr12	105258700	105259700	0.7785650397774652
chr12	105258800	105259800	0.3783091882391177
chr12	105258900	105259900	-0.10000486419117638
chr12	105259000	105260000	-0.34768079689830667
chr12	105259100	105260100	-0.4959005347461845
chr12	105259200	105260200	-0.9566129055264454
chr12	105259300	105260300	-1.3339559184768155
chr12	105259400	105260400	-1.3869304057593936
chr12	105259500	105260500	-1.3330472882425328
chr12	105259600	105260600	-1.3262119321716146
chr12	105259700	105260700	-1.5335826871300924
chr12	105259800	105260800	-1.0373411065975895
chr12	105259900	105260900	-0.8536785027110514
chr12	105260000	105261000	-0.646623271647984
chr12	105260100	105261100	-0.3582346599590251
chr12	105260200	105261200	-0.5635144499673495
chr12	105260300	105261300	-0.5225649397730453
chr12	105260400	105261400	-0.6751612795547447
chr12	105260500	105261500	-0.17125329377125414
chr12	105260600	105261600	-0.0980404575182934
chr12	105260700	105261700	-0.022178924139792604
chr12	105260800	105261800	-0.2853934799434638
chr12	105260900	105261900	-0.8313782246797427
chr12	105261000	105262000	-1.3636180864761056
chr12	105261100	105262100	-2.128118618164314
chr12	105261200	105262200	-2.0753778083269028
chr12	105261300	105262300	-1.954850200632037
chr12	105261400	105262400	-1.5083676409945417
chr12	105261500	105262500	-2.2020041499346767
chr12	105261600	105262600	-2.0301749084749474
chr12	105261700	105262700	-1.9605102833565158
chr12	105261800	105262800	-1.8520792925183087
chr12	105261900	105262900	-0.9116866496828256
chr12	105262000	105263000	0.09516509809264465
chr12	105262100	105263100	0.2406747822828328
chr12	105262200	105263200	0.2401784704470817
chr12	105262300	105263300	0.5229134567131645
chr12	105262400	105263400	0.5310857422197596
chr12	105262500	105263500	0.6336609958172699
chr12	105262600	105263600	-0.04598470243609128
chr12	105262700	105263700	0.2703803475702201
chr12	105262800	105263800	0.1673441558200289
chr12	105262900	105263900	-0.4766224823487194
chr12	105263000	105264000	-0.820113060937606
chr12	105263100	105264100	-0.5205694467956836
chr12	105263200	105264200	-0.5119965570724258
chr12	105263300	105264300	-0.8143553522967728
chr12	105263400	105264400	-0.8398043109545495
chr12	105263500	105264500	-0.5895576496643107
chr12	105263600	105264600	-0.00517542061123287
chr12	105263700	105264700	-0.8069752610045607
chr12	105263800	105264800	-0.6766139878678422
chr12	105263900	105264900	0.007314595774309639
chr12	105264000	105265000	-0.047240157108175945
chr12	105264100	105265100	-0.2477440986476694
chr12	105264200	105265200	0.04061967510069511
chr12	105264300	105265300	0.02012978978546858
chr12	105264400	105265400	0.2854843914902029
chr12	105264500	105265500	0.04934784203470032
chr12	105264600	105265600	0.2387920739104389
chr12	105264700	105265700	1.1261443297152092
chr12	105264800	105265800	0.31820375419911023
chr12	105264900	105265900	0.04388515954568254
chr12	105265000	105266000	0.042739528507058186
chr12	105265100	105266100	-0.0473127135437757
chr12	105265200	105266200	-0.20542583562003164
chr12	105265300	105266300	0.08492121825368115
chr12	105265400	105266400	-0.1828952692996056
chr12	105265500	105266500	-0.04590595761080545
chr12	105265600	105266600	-0.523184827357292
chr12	105266600	105267600	-0.3311276724827178
chr12	105266700	105267700	0.28313283990322435
chr12	105266800	105267800	0.3386576632087999
chr12	105266900	105267900	0.5047451782774759
chr12	105267000	105268000	0.5866770597529007
chr12	105267100	105268100	0.7697676118203552
chr12	105267200	105268200	0.7774559605142605
chr12	105267300	105268300	0.4291066552301124
chr12	105267400	105268400	1.1670480817519775
chr12	105267500	105268500	1.4138108997682997
chr12	105267800	105268800	0.1470598871346292
chr12	105267900	105268900	-0.040389981938151714
chr12	105268100	105269100	-0.3764081301162801
chr12	105268200	105269200	-0.6507797879222454
chr12	105268300	105269300	-0.10455451080336396
chr12	105268400	105269400	0.11112573917968764
chr12	105268500	105269500	0.09635914112930302
chr12	105268600	105269600	0.4815253732695979
chr12	105268700	105269700	-0.18631853197323087
chr12	105268800	105269800	0.11839775831434393
chr12	105268900	105269900	0.3926860313993349
chr12	105269000	105270000	0.18973031531096743
chr12	105269100	105270100	0.27207561660202145
chr12	105269200	105270200	0.1781449932434584
chr12	105269300	105270300	0.06820168217397654
chr12	105269400	105270400	0.2511482288398478
chr12	105269500	105270500	0.3078580458131383
chr12	105269600	105270600	0.3744971477370035
chr12	105269700	105270700	-0.20180138753993976
chr12	105269800	105270800	-0.09304235134353683
chr12	105269900	105270900	-0.02509279439201724
chr12	105270000	105271000	0.18514115710806028
chr12	105270100	105271100	-0.40655787016949496
chr12	105270200	105271200	0.09876588905286232
chr12	105270300	105271300	-0.05260466869554044
chr12	105270400	105271400	-0.7919691807231761
chr12	105270500	105271500	-1.1473390720613799
chr12	105270600	105271600	-1.158264256071682
chr12	105270700	105271700	-0.06790570835595218
chr12	105270800	105271800	-0.6862645217808793
chr12	105270900	105271900	-1.3708361094199295
chr12	105271000	105272000	-1.313277793382739
chr12	105271100	105272100	-0.9720657275560154
chr12	105271200	105272200	-1.0331510693793011
chr12	105271300	105272300	-0.7344407608680573
chr12	105271400	105272400	-0.1900062661706648
chr12	105271500	105272500	-0.16947876059641315
chr12	105271600	105272600	0.5067306903966278
chr12	105271700	105272700	0.8396622495165764
chr12	105271800	105272800	1.532482418628557
chr12	105271900	105272900	2.013575523342824
chr12	105272000	105273000	2.0577164572479014
chr12	105272100	105273100	2.095838636030924
chr12	105272200	105273200	2.1521065154481818
chr12	105272300	105273300	1.2434991998766942
chr12	105272400	105273400	1.4819798710710208
chr12	105272500	105273500	1.9907707928439264
chr12	105272600	105273600	1.3823509738838935
chr12	105272700	105273700	0.9232437949792659
chr12	105272800	105273800	0.9794847059462038
chr12	105272900	105273900	0.4373670846275571
chr12	105273000	105274000	0.6979431691314385
chr12	105273100	105274100	0.9998144373104284
chr12	105273200	105274200	0.8213572470826092
chr12	105273300	105274300	1.2109597893224235
chr12	105273400	105274400	1.0072275413714884
chr12	105273500	105274500	0.3783847468242314
chr12	105273600	105274600	0.32451287873190554
chr12	105273700	105274700	0.05182651850659915
chr12	105273800	105274800	-0.4049495764591927
chr12	105273900	105274900	0.6408712963950345
chr12	105274000	105275000	0.22995702574491042
chr12	105274100	105275100	-0.4757485889504474
chr12	105274200	105275200	-0.504933574553064
chr12	105274300	105275300	-0.3171550523801803
chr12	105274400	105275400	-0.4699129343063346
chr12	105274500	105275500	-0.16815465022174847
chr12	105274600	105275600	-0.38697680401091145
chr12	105275500	105276500	-1.5513185534994594
chr12	105275600	105276600	-1.2464524044312624
chr12	105275700	105276700	-1.0681162897078265
chr12	105275800	105276800	-0.4995914131521837
chr12	105275900	105276900	0.031436467155793645
chr12	105276000	105277000	0.1814760965538011
chr12	105276100	105277100	0.7340745565472518
chr12	105276200	105277200	0.9540811711510928
chr12	105276300	105277300	0.8393695829805179
chr12	105276400	105277400	1.7524420288228046
chr12	105276500	105277500	2.7152069447301983
chr12	105276600	105277600	2.7377354360451616
chr12	105276700	105277700	2.923045878596428
chr12	105276800	105277800	2.7612571667400623
chr12	105276900	105277900	2.0566282062650973
chr12	105277000	105278000	1.4533934496454648
chr12	105277100	105278100	1.3375741001550259
chr12	105277200	105278200	1.5835834160005673
chr12	105277300	105278300	1.8622434436139823
chr12	105277400	105278400	1.2070432620483622
chr12	105277500	105278500	0.6777404209792001
chr12	105277600	105278600	0.7767956171819075
chr12	105277700	105278700	0.5893810390453911
chr12	105277800	105278800	0.3670763473895601
chr12	105277900	105278900	0.36499947083607104
chr12	105278000	105279000	1.0910706264745937
chr12	105278100	105279100	0.6479457454947004
chr12	105278200	105279200	0.9711565571797032
chr12	105278300	105279300	1.4006710720489457
chr12	105278400	105279400	0.951146195275644
chr12	105278500	105279500	0.8860376125135665
chr12	105278600	105279600	0.4420265330756591
chr12	105278700	105279700	-0.010768884343676684
chr12	105278800	105279800	0.04957476805078706
chr12	105278900	105279900	0.8193190470060204
chr12	105279000	105280000	1.2600869266965429
chr12	105279100	105280100	1.405255726495906
chr12	105279200	105280200	0.3295744041511676
chr12	105279300	105280300	0.7309762488077259
chr12	105279400	105280400	1.2265139624358912
chr12	105279500	105280500	1.4169793199829852
chr12	105279600	105280600	1.7685835870900457
chr12	105279700	105280700	2.3956664674759502
chr12	105279800	105280800	2.4380369004057325
chr12	105279900	105280900	2.4394524843622643
chr12	105280000	105281000	1.464614288117728
chr12	105280100	105281100	1.5455079929265088
chr12	105280200	105281200	2.272351394289189
chr12	105280300	105281300	1.3799675246387344
chr12	105280400	105281400	1.931416574258552
chr12	105280500	105281500	1.658802556976346
chr12	105280600	105281600	1.3611457671872704
chr12	105280700	105281700	1.2451908542437755
chr12	105280800	105281800	1.5411524861751695
chr12	105280900	105281900	1.2565916874499554
chr12	105281000	105282000	1.2856820738628958
chr12	105281100	105282100	0.7779597854536141
chr12	105281200	105282200	0.3284128528915559
chr12	105281300	105282300	0.8634400388247427
chr12	105281400	105282400	0.3536617680088833
chr12	105281500	105282500	0.2292546773774966
chr12	105281600	105282600	0.4630720841840552
chr12	105281700	105282700	-0.07806643517310763
chr12	105281800	105282800	-0.6020499377283965
chr12	105281900	105282900	-0.7826464679145867
chr12	105282000	105283000	-0.29864310626152535
chr12	105282100	105283100	-0.23680015492481235
chr12	105282200	105283200	-0.01322672839012725
chr12	105282300	105283300	-0.13612222599595492
chr12	105282400	105283400	-0.13586536255278356
chr12	105282500	105283500	0.025176904215150803
chr12	105282600	105283600	-0.16654602583035533
chr12	105282700	105283700	-0.3723766933086022
chr12	105282800	105283800	0.01751593726194428
chr12	105282900	105283900	-0.08972842205439864
chr12	105283000	105284000	0.05751197815517413
chr12	105283100	105284100	0.5287131748807836
chr12	105283200	105284200	1.066894355458133
chr12	105283300	105284300	1.071922320515643
chr12	105283400	105284400	0.8067712715658777
chr12	105283500	105284500	1.1304416861751614
chr12	105283600	105284600	1.3159550380112952
chr12	105283700	105284700	2.2282738546486405
chr12	105283800	105284800	2.275820174588376
chr12	105283900	105284900	2.481495118977547
chr12	105284000	105285000	2.554377301269775
chr12	105284100	105285100	2.417156763202273
chr12	105284200	105285200	1.7220065787049383
chr12	105284300	105285300	1.7682056728187274
chr12	105284400	105285400	1.872825895294002
chr12	105284500	105285500	1.3603260221349422
chr12	105284600	105285600	1.0880310141154486
chr12	105284700	105285700	0.9236679511504352
chr12	105284800	105285800	1.1711417300400202
chr12	105284900	105285900	0.9327264217787292
chr12	105285000	105286000	0.8100261067833542
chr12	105285100	105286100	0.8808581424799867
chr12	105285200	105286200	0.9058957887670828
chr12	105285300	105286300	0.9252745047200712
chr12	105285400	105286400	0.9422905287729894
chr12	105285500	105286500	1.1010189870614722
chr12	105285600	105286600	1.5696707870692457
chr12	105285700	105286700	1.307690762114728
chr12	105285800	105286800	0.4483765799929461
chr12	105285900	105286900	-0.249996250312492
chr12	105286000	105287000	-0.5398709185119138
chr12	105286100	105287100	-0.685651871756956
chr12	105286200	105287200	-0.8916076018479091
chr12	105286300	105287300	-0.6736295915967274
chr12	105286400	105287400	-1.1540040633253237
chr12	105286500	105287500	-1.0473634977522135
chr12	105286600	105287600	-1.468522433101919
chr12	105286700	105287700	-1.2458171805737333
chr12	105286800	105287800	-0.8470030089261875
chr12	105286900	105287900	-0.4516581158131885
chr12	105287000	105288000	-0.8897058780749817
chr12	105287100	105288100	-1.0462497661530732
chr12	105287200	105288200	-0.9447769475280494
chr12	105287300	105288300	-1.0829901524323409
chr12	105287400	105288400	-0.5422811159802311
chr12	105287500	105288500	-0.8726956018025532
chr12	105287600	105288600	-0.3875903158999538
chr12	105287700	105288700	-1.0169405152852389
chr12	105287800	105288800	-1.6582524734749713
chr12	105287900	105288900	-1.1220497941677752
chr12	105288000	105289000	-0.321834211365667
chr12	105288100	105289100	0.03306856310172957
chr12	105288200	105289200	0.6686541486936635
chr12	105288300	105289300	1.0415302331596257
chr12	105288400	105289400	1.313386253307442
chr12	105288500	105289500	1.6630899320722987
chr12	105288600	105289600	1.2484763058275008
chr12	105288700	105289700	1.63806554097168
chr12	105288800	105289800	2.270886082853069
chr12	105289900	105290900	0.816978149790045
chr12	105290000	105291000	1.3680375158184588
chr12	105290100	105291100	1.0862572672794832
chr12	105290200	105291200	1.6479206185642492
chr12	105290300	105291300	1.463937359171973
chr12	105290400	105291400	1.6268403285587394
chr12	105290500	105291500	1.841975144829548
chr12	105290600	105291600	1.6303218514525848
chr12	105290700	105291700	1.0887805610770989
chr12	105290800	105291800	1.838253204515521
chr12	105290900	105291900	1.3532648794115434
chr12	105291000	105292000	0.7198855495532249
chr12	105291100	105292100	1.0017439361124152
chr12	105291200	105292200	0.2465689617615559
chr12	105291300	105292300	0.7381248655214371
chr12	105291400	105292400	0.8647697110980183
chr12	105291500	105292500	0.7441674033258173
chr12	105291600	105292600	0.6718052138440084
chr12	105291700	105292700	0.5530036283504827
chr12	105291800	105292800	0.05534756707062255
chr12	105291900	105292900	0.0076464403319055066
chr12	105292000	105293000	0.12110873735658866
chr12	105292100	105293100	0.21454822302077264
chr12	105292200	105293200	0.3622273345142271
chr12	105292300	105293300	0.17437258922333956
chr12	105292400	105293400	0.1870678229386078
chr12	105292500	105293500	0.2454393023056852
chr12	105292600	105293600	0.11186413281871943
chr12	105292700	105293700	0.5077791876155576
chr12	105292800	105293800	0.5112625233038038
chr12	105292900	105293900	0.6774869413937977
chr12	105293000	105294000	0.5688481006647194
chr12	105294100	105295100	1.3939449233378902
chr12	105294200	105295200	0.724564127091102
chr12	105294300	105295300	0.3194241896423807
chr12	105294400	105295400	0.24177130996141474
chr12	105294500	105295500	0.12327031191398274
chr12	105294600	105295600	0.11619640773201265
chr12	105294700	105295700	-0.22124796199786653
chr12	105294800	105295800	-0.18065314652829464
chr12	105294900	105295900	0.16228184477599214
chr12	105295000	105296000	-0.7912195131159301
chr12	105295900	105296900	1.1487640371923349
chr12	105296000	105297000	1.0984198829185687
chr12	105296100	105297100	1.0693849210848094
chr12	105296200	105297200	1.4848255416283025
chr12	105296300	105297300	1.1840834296058875
chr12	105296400	105297400	1.4646738273555262
chr12	105296500	105297500	1.1553995858906392
chr12	105296600	105297600	1.139160529864596
chr12	105296700	105297700	1.166152095680498
chr12	105296800	105297800	0.5194052227021261
chr12	105296900	105297900	0.490511504233402
chr12	105297000	105298000	0.18836366328899104
chr12	105297100	105298100	0.377126077938744
chr12	105297200	105298200	-0.18935798933461398
chr12	105297300	105298300	-0.027341426903327144
chr12	105297400	105298400	0.13003481434472575
chr12	105297500	105298500	0.644852104770314
chr12	105297600	105298600	-0.07481909067544383
chr12	105297700	105298700	-0.41168458847043615
chr12	105297800	105298800	-0.018662309239035675
chr12	105297900	105298900	0.0038305761579260603
chr12	105298000	105299000	-0.17505850649349028
chr12	105298100	105299100	-0.12458836874084506
chr12	105298200	105299200	0.015175432921451631
chr12	105298300	105299300	-0.27565155834673066
chr12	105298400	105299400	-1.0935951302775941
chr12	105298500	105299500	-2.0756671292510767
chr12	105298600	105299600	-1.6009438418684578
chr12	105298700	105299700	-0.7702546811475149
chr12	105298800	105299800	-1.5647357799133528
chr12	105298900	105299900	-1.9624673314079308
chr12	105299000	105300000	-1.494719032607896
chr12	105299100	105300100	-1.8335633789040569
chr12	105299200	105300200	-1.868695997373136
chr12	105299300	105300300	-2.0400191087748256
chr12	105299400	105300400	-1.2282116193402084
chr12	105299500	105300500	-0.3894260034585893
chr12	105299600	105300600	-0.5696878652532851
chr12	105299700	105300700	-0.8707773753129201
chr12	105299800	105300800	-0.6933462494624634
chr12	105299900	105300900	-0.5804016587517761
chr12	105300000	105301000	-0.3179989452124632
chr12	105300100	105301100	0.5022875889909015
chr12	105300200	105301200	0.8090079596871472
chr12	105300300	105301300	1.346116621950934
chr12	105300400	105301400	1.0307336082959249
chr12	105300500	105301500	0.8886501231739552
chr12	105300600	105301600	0.7129577081992559
chr12	105300700	105301700	0.6391722572408747
chr12	105300800	105301800	0.8987427148730263
chr12	105300900	105301900	1.2950531735959134
chr12	105301000	105302000	0.8006006928540584
chr12	105301100	105302100	-0.20266475782934715
chr12	105301200	105302200	-0.32689301709600843
chr12	105301300	105302300	-0.07192567651686163
chr12	105301400	105302400	0.5399897432619826
chr12	105301500	105302500	0.7468581882101888
chr12	105303200	105304200	-0.9642437161485056
chr12	105303300	105304300	-1.3373383226021334
chr12	105303400	105304400	-1.2071894164760133
chr12	105303500	105304500	-1.7970388744648846
chr12	105303600	105304600	-2.2139718605979475
chr12	105303700	105304700	-1.651810140672768
chr12	105303800	105304800	-1.9233336597019075
chr12	105303900	105304900	-1.6112039088286252
chr12	105304000	105305000	-1.7534654275555983
chr12	105304100	105305100	-1.2094956218520847
chr12	105304200	105305200	-1.0347146069986106
chr12	105304300	105305300	-0.7894232940283629
chr12	105304400	105305400	-0.9546731218967012
chr12	105304500	105305500	-0.4803149173435101
chr12	105304600	105305600	0.16034754897802242
chr12	105304700	105305700	-0.8649714138629395
chr12	105304800	105305800	-0.4555340960588666
chr12	105304900	105305900	-1.4303011657504603
chr12	105305000	105306000	-0.6415579460290856
chr12	105305100	105306100	-1.895769543105512
chr12	105305200	105306200	-1.6794377639933389
chr12	105305300	105306300	-1.3840420339184152
chr12	105305400	105306400	-1.3181933385065023
chr12	105305500	105306500	-1.3153049109986328
chr12	105305600	105306600	-1.299887046523465
chr12	105305700	105306700	-0.9910250725370279
chr12	105305800	105306800	-1.2496617214362398
chr12	105305900	105306900	-0.5356679251587636
chr12	105307700	105308700	0.023595459432802963
chr12	105307800	105308800	-0.2582406228959839
chr12	105307900	105308900	-0.22434067066927268
chr12	105308000	105309000	-0.15339574924516441
chr12	105308100	105309100	-0.15348084241620547
chr12	105308200	105309200	-0.10752465138821846
chr12	105308300	105309300	-0.1154158710920745
chr12	105308400	105309400	-0.4225058263635494
chr12	105308500	105309500	0.12097090406559255
chr12	105308600	105309600	0.32507380642817546
chr12	105308700	105309700	-1.111730570832811
chr12	105308800	105309800	-0.14125086963922656
chr12	105308900	105309900	-0.3773022169246867
chr12	105309000	105310000	0.454417050972982
chr12	105309100	105310100	0.4041360127138168
chr12	105309200	105310200	0.9154500736005208
chr12	105309300	105310300	0.7051268302321241
chr12	105309400	105310400	0.6127926225876205
chr12	105309500	105310500	0.3593621398467515
chr12	105309600	105310600	0.35758151094618656
chr12	105309700	105310700	0.6945291896130121
chr12	105309800	105310800	0.5519490622368604
chr12	105309900	105310900	0.7024020200308997
chr12	105310000	105311000	0.22307720397065783
chr12	105310100	105311100	0.21738827459915613
chr12	105310200	105311200	-0.6432175547689455
chr12	105310300	105311300	0.028860727154116483
chr12	105310400	105311400	-0.1449616585517361
chr12	105310500	105311500	-0.15693863756024182
chr12	105310600	105311600	-0.007459943332827747
chr12	105310700	105311700	-0.5325345807667721
chr12	105310800	105311800	-1.0154696507002936
chr12	105310900	105311900	-0.7820250063688086
chr12	105311000	105312000	-1.159608018025353
chr12	105311100	105312100	-0.7020636524700257
chr12	105311200	105312200	-0.6111880608136729
chr12	105312300	105313300	-0.7803847359235032
chr12	105312400	105313400	-0.7919097444811297
chr12	105312500	105313500	-1.3092402112615005
chr12	105312600	105313600	-1.5967677722386668
chr12	105312700	105313700	-1.4436558905490258
chr12	105312800	105313800	-0.8161009419658574
chr12	105312900	105313900	-0.4558125040866857
chr12	105313000	105314000	-0.776654589155151
chr12	105313100	105314100	-1.134374729469631
chr12	105313200	105314200	-0.8299219048693411
chr12	105313300	105314300	-0.7477985688801791
chr12	105313400	105314400	-0.7801347040960959
chr12	105313500	105314500	-0.7884326223813963
chr12	105313600	105314600	-0.9682807428125892
chr12	105313700	105314700	-0.0024586394394513897
chr12	105313800	105314800	0.3671711836471028
chr12	105313900	105314900	0.4828026578754767
chr12	105314000	105315000	1.0372017011232073
chr12	105314100	105315100	1.9540285101287875
chr12	105314200	105315200	1.5235827141065297
chr12	105314300	105315300	1.0505235059257212
chr12	105314400	105315400	1.202037373065192
chr12	105314500	105315500	1.8711461863042864
chr12	105314600	105315600	1.9847348871332624
chr12	105314700	105315700	1.5188268109756298
chr12	105314800	105315800	1.1613875815631938
chr12	105314900	105315900	0.8034184429966869
chr12	105315000	105316000	0.9479885340364023
chr12	105315100	105316100	1.0989064501505
chr12	105315200	105316200	1.1752844079033946
chr12	105315300	105316300	1.2882473332706927
chr12	105315400	105316400	0.961818633064657
chr12	105315500	105316500	0.7430161763832125
chr12	105315600	105316600	1.0379329679396252
chr12	105315700	105316700	0.7934382036474456
chr12	105315800	105316800	1.2166893447805445
chr12	105315900	105316900	1.6404186107152652
chr12	105316000	105317000	1.2270399926935254
chr12	105316100	105317100	1.0718402731798558
chr12	105316200	105317200	2.0031876616787496
chr12	105316300	105317300	2.6292600216980486
chr12	105316400	105317400	2.9319453541988683
chr12	105316500	105317500	2.842619640603668
chr12	105316600	105317600	2.9555523906756576
chr12	105316700	105317700	3.160832085411128
chr12	105316800	105317800	3.4571696108385535
chr12	105316900	105317900	2.5325261582355507
chr12	105317000	105318000	2.933088566117214
chr12	105317100	105318100	2.673712374334965
chr12	105317200	105318200	2.391613094436136
chr12	105317300	105318300	2.0197524208743616
chr12	105317400	105318400	2.217358058572371
chr12	105317500	105318500	1.7543025436953563
chr12	105317600	105318600	1.3735857538454461
chr12	105317700	105318700	1.706900354038308
chr12	105317800	105318800	1.3432198718204933
chr12	105317900	105318900	2.2129146621408937
chr12	105318000	105319000	1.6665382378148654
chr12	105318100	105319100	1.2603213483834814
chr12	105318200	105319200	0.9727495136005024
chr12	105318300	105319300	1.0929328422311155
chr12	105318400	105319400	1.2421239072801629
chr12	105318500	105319500	0.9913694213874632
chr12	105318600	105319600	1.2181722824919
chr12	105318700	105319700	0.06082147585098615
chr12	105318800	105319800	0.1900926332517174
chr12	105318900	105319900	0.1231470332431304
chr12	105319000	105320000	0.20263264876493123
chr12	105319100	105320100	0.4449633491643637
chr12	105319200	105320200	0.6961003001693828
chr12	105319300	105320300	0.7557167883377014
chr12	105319400	105320400	0.6850385812452725
chr12	105319500	105320500	1.186098432663994
chr12	105319600	105320600	1.2227493867573784
chr12	105319700	105320700	1.5049139485482828
chr12	105319800	105320800	2.0274612063318824
chr12	105319900	105320900	2.3816513434235542
chr12	105320000	105321000	2.8667204522658114
chr12	105320100	105321100	2.821249551669585
chr12	105320200	105321200	2.4014842270042407
chr12	105320300	105321300	2.4576919566914417
chr12	105320400	105321400	2.3694978169936878
chr12	105320500	105321500	2.395479731033197
chr12	105320600	105321600	1.8723126541219568
chr12	105320700	105321700	2.202399071554652
chr12	105320800	105321800	1.2989434880657853
chr12	105320900	105321900	0.8170251203641878
chr12	105321000	105322000	0.39569663851160647
chr12	105321100	105322100	0.3898600117806792
chr12	105321200	105322200	0.3544229672790909
chr12	105321300	105322300	0.14621751393260282
chr12	105321400	105322400	0.16634069428288206
chr12	105321500	105322500	0.38803765039141774
chr12	105321600	105322600	0.4503087779600901
chr12	105321700	105322700	0.265866088954833
chr12	105321800	105322800	0.16432676017985412
chr12	105321900	105322900	0.5873137268550749
chr12	105322000	105323000	0.9867996293355937
chr12	105322100	105323100	0.6467897345760498
chr12	105322200	105323200	0.8259103044149212
chr12	105322300	105323300	0.7776895287043166
chr12	105322400	105323400	0.6825942013626429
chr12	105322500	105323500	0.3709418877316134
chr12	105322600	105323600	0.6135623561940338
chr12	105322700	105323700	0.6697243521811853
chr12	105323100	105324100	0.17320278869746136
chr12	105323300	105324300	0.956664585213688
chr12	105323400	105324400	0.5766251532910968
chr12	105323500	105324500	0.16508583068188876
chr12	105323600	105324600	0.4576320824015906
chr12	105323700	105324700	1.257166684182964
chr12	105323800	105324800	1.4922254908590686
chr12	105323900	105324900	1.2530748693578302
chr12	105324000	105325000	1.0341505778290747
chr12	105324100	105325100	1.1913176216999772
chr12	105324200	105325200	0.6036173969042916
chr12	105324300	105325300	0.11672617653733296
chr12	105324400	105325400	0.11585217514119027
chr12	105324500	105325500	1.5376304510388508
chr12	105324600	105325600	1.3353969125901513
chr12	105324700	105325700	0.18152865111257885
chr12	105324800	105325800	-0.008922342649552896
chr12	105324900	105325900	-0.12548111133253326
chr12	105325000	105326000	-0.17867391659034912
chr12	105327900	105328900	0.8020823090754075
chr12	105328000	105329000	1.30809004917402
chr12	105328100	105329100	1.850490684216041
chr12	105328200	105329200	2.053023077343718
chr12	105328300	105329300	2.0246394055585117
chr12	105328400	105329400	1.6082735915491777
chr12	105328500	105329500	1.5417495592722779
chr12	105328600	105329600	1.603583047676751
chr12	105328700	105329700	1.7768416275117331
chr12	105328800	105329800	1.4934685688475149
chr12	105328900	105329900	1.4336768351734432
chr12	105329000	105330000	0.9328429258227742
chr12	105329100	105330100	0.7112905147868062
chr12	105329200	105330200	0.3551814046047835
chr12	105329300	105330300	0.3686252722467261
chr12	105329400	105330400	0.8046735526816167
chr12	105329500	105330500	0.7755609024380262
chr12	105329600	105330600	0.8393146503935569
chr12	105329700	105330700	1.1734845982726676
chr12	105329800	105330800	-0.02081274632815101
chr12	105329900	105330900	0.6810179589535781
chr12	105330000	105331000	2.1916798308680026
chr12	105330100	105331100	3.0881494501348725
chr12	105330200	105331200	4.070877794635745
chr12	105330300	105331300	4.25652286410168
chr12	105330400	105331400	3.94833999587098
chr12	105330500	105331500	3.722108956892498
chr12	105330600	105331600	3.3362785871912783
chr12	105330700	105331700	3.1534407522544967
chr12	105330800	105331800	4.714783740897215
chr12	105330900	105331900	4.272150541044272
chr12	105331000	105332000	3.310953644528081
chr12	105331100	105332100	2.859895608236195
chr12	105331200	105332200	2.394349254801156
chr12	105331300	105332300	1.5265707348809865
chr12	105331400	105332400	1.4751677223840107
chr12	105331500	105332500	1.3071850757849028
chr12	105331600	105332600	1.1303093641074364
chr12	105331700	105332700	0.9874725972124428
chr12	105331800	105332800	0.8968112480781034
chr12	105332900	105333900	-1.6024911812651832
chr12	105333000	105334000	-1.0457374591428135
chr12	105333100	105334100	-0.06188368068077035
chr12	105333200	105334200	0.02416858229996803
chr12	105333300	105334300	0.14687206903658992
chr12	105333400	105334400	0.6620746412956281
chr12	105333700	105334700	-0.04760025587608364
chr12	105333800	105334800	-0.31653222582784873
chr12	105333900	105334900	0.5121874212907076
chr12	105334000	105335000	0.7573183994160161
chr12	105334100	105335100	0.18306315940224133
chr12	105334200	105335200	0.3082182361342994
chr12	105334300	105335300	0.07904975346918318
chr12	105334400	105335400	0.4200017679174621
chr12	105334500	105335500	0.4672774601029708
chr12	105334600	105335600	1.2829209339666885
chr12	105334700	105335700	1.229113303819935
chr12	105334800	105335800	1.404231330698107
chr12	105334900	105335900	0.8715831512100184
chr12	105335000	105336000	0.3574477478943917
chr12	105335100	105336100	-0.19266905638768247
chr12	105335200	105336200	0.4692947833378421
chr12	105335300	105336300	0.7004651595077911
chr12	105335400	105336400	0.3814795999242819
chr12	105335500	105336500	-0.2483340872935931
chr12	105335600	105336600	-0.6381417232505511
chr12	105335700	105336700	-0.5155234296629806
chr12	105335800	105336800	0.060414849636499166
chr12	105335900	105336900	-0.13361431401788815
chr12	105336000	105337000	0.13068633138649283
chr12	105336100	105337100	1.0772829234835315
chr12	105336200	105337200	0.9024822523763659
chr12	105336300	105337300	1.0000781962280982
chr12	105336400	105337400	1.1678088443789356
chr12	105336500	105337500	1.2526702804243843
chr12	105336600	105337600	1.3783094810614036
chr12	105336700	105337700	1.2212141271265915
chr12	105336800	105337800	0.9548969452338596
chr12	105336900	105337900	1.5806401854788938
chr12	105337000	105338000	0.5186336159587761
chr12	105337100	105338100	-0.1650799581757748
chr12	105337200	105338200	-0.39187463112407056
chr12	105337300	105338300	-0.3601459939643785
chr12	105337400	105338400	-0.5555726822601402
chr12	105337500	105338500	-0.07806625280668206
chr12	105337600	105338600	-0.2984635698509254
chr12	105337700	105338700	0.876835024905445
chr12	105337800	105338800	0.5017941039296744
chr12	105337900	105338900	-0.4438722607296285
chr12	105338000	105339000	0.18746327620309328
chr12	105338100	105339100	0.6896411758894888
chr12	105338200	105339200	0.9967573391729079
chr12	105338300	105339300	0.7697434871288223
chr12	105338400	105339400	0.8446180689924182
chr12	105339800	105340800	0.3219211635230124
chr12	105339900	105340900	0.5068964129808914
chr12	105340000	105341000	0.9715355528257138
chr12	105340100	105341100	0.912160107618639
chr12	105340200	105341200	0.9044115927749312
chr12	105340300	105341300	0.9600464683392026
chr12	105340400	105341400	0.4872881163987602
chr12	105340500	105341500	0.5179626521342886
chr12	105340600	105341600	0.8630928675171409
chr12	105340700	105341700	0.5482319952918702
chr12	105340800	105341800	1.133711144579342
chr12	105340900	105341900	0.9370909719829528
chr12	105341000	105342000	0.9201176314142716
chr12	105341100	105342100	1.368748331666513
chr12	105341200	105342200	1.3765557024929322
chr12	105341300	105342300	1.0486619743957508
chr12	105341400	105342400	0.7685228654542549
chr12	105341500	105342500	0.3001707086976447
chr12	105341600	105342600	0.11769448195885762
chr12	105341700	105342700	0.31537073856001124
chr12	105341800	105342800	-0.1042115041826195
chr12	105341900	105342900	-0.32629985435159353
chr12	105342000	105343000	-0.4116820665630955
chr12	105342100	105343100	-0.5192885439286158
chr12	105342200	105343200	-0.7791973705428175
chr12	105342300	105343300	-1.7432742598728277
chr12	105342400	105343400	-1.2267759948268842
chr12	105342500	105343500	-1.1597249814955952
chr12	105342600	105343600	-0.9088425476683584
chr12	105342700	105343700	-0.8850070210702562
chr12	105342800	105343800	-0.13169153672406794
chr12	105342900	105343900	0.5499811640555843
chr12	105343000	105344000	0.37027541419327753
chr12	105343100	105344100	0.6214805425299061
chr12	105343200	105344200	1.0497205003984242
chr12	105343300	105344300	1.9768272070611177
chr12	105343400	105344400	2.631879879143223
chr12	105343500	105344500	2.630612748211681
chr12	105343600	105344600	2.9926716642178888
chr12	105346500	105347500	1.0901157588366683
chr12	105346600	105347600	1.5029534419286432
chr12	105346700	105347700	1.2199605796118866
chr12	105346800	105347800	1.3696113173447513
chr12	105346900	105347900	1.7074567737291113
chr12	105347000	105348000	1.355248462120679
chr12	105347100	105348100	1.7698397666023622
chr12	105347200	105348200	1.6904591052865825
chr12	105347300	105348300	1.7831978556948285
chr12	105347400	105348400	1.605234197403931
chr12	105347500	105348500	0.7319448576718919
chr12	105347600	105348600	0.01809990070728702
chr12	105347700	105348700	0.854284982006901
chr12	105347800	105348800	0.4269431010305607
chr12	105347900	105348900	-0.004176127223582529
chr12	105348200	105349200	1.2298435907217304
chr12	105348300	105349300	1.0495119624884839
chr12	105348400	105349400	0.8019299443982757
chr12	105348500	105349500	1.7293811640613423
chr12	105348600	105349600	2.4526354891025712
chr12	105348700	105349700	2.088647867078252
chr12	105348800	105349800	2.582678682667249
chr12	105348900	105349900	2.74148272730272
chr12	105349000	105350000	2.035133041871599
chr12	105349100	105350100	1.745800945266701
chr12	105349200	105350200	1.786844833281487
chr12	105349300	105350300	2.029500571777757
chr12	105349400	105350400	2.2938832472691932
chr12	105349500	105350500	2.3051217612774124
chr12	105349600	105350600	1.5354588965695426
chr12	105349700	105350700	1.8917589249064248
chr12	105349800	105350800	1.6204337185730675
chr12	105349900	105350900	1.8127172605899151
chr12	105350000	105351000	2.166085784080267
chr12	105350100	105351100	2.98566675015576
chr12	105350200	105351200	2.6642678678594467
chr12	105350300	105351300	2.7080037572888647
chr12	105350400	105351400	3.0786119944414883
chr12	105350500	105351500	2.7912593438438
chr12	105350600	105351600	3.1753169439001745
chr12	105350700	105351700	2.584928170209014
chr12	105350800	105351800	2.6189539533425035
chr12	105350900	105351900	2.412909401278763
chr12	105351000	105352000	2.73040156737408
chr12	105351100	105352100	2.379160658984927
chr12	105351200	105352200	2.566575010986087
chr12	105351300	105352300	2.0036038925215904
chr12	105351400	105352400	2.042924498176958
chr12	105351500	105352500	1.7285214354037706
chr12	105351600	105352600	2.108809919529986
chr12	105351700	105352700	2.7072893624880394
chr12	105351800	105352800	2.3533982049827245
chr12	105351900	105352900	1.7980635102687053
chr12	105352000	105353000	1.2745283977243436
chr12	105352100	105353100	1.5373569348614198
chr12	105352200	105353200	1.2157146371134824
chr12	105352300	105353300	1.3247502923333825
chr12	105352400	105353400	0.6822513129184097
chr12	105352500	105353500	0.8101576782533839
chr12	105352600	105353600	-0.08420357371367032
chr12	105352700	105353700	-0.3724438750082548
chr12	105352800	105353800	-0.18940785410918226
chr12	105352900	105353900	0.5197775966794117
chr12	105353000	105354000	0.0516441117655691
chr12	105353100	105354100	-0.5774493334934571
chr12	105353200	105354200	-0.7394568668297683
chr12	105353300	105354300	-1.0398522862425617
chr12	105353400	105354400	-0.9938519535116612
chr12	105353500	105354500	-0.6328879425657644
chr12	105353600	105354600	-0.2267203061364741
chr12	105353700	105354700	-0.6689754247138617
chr12	105353800	105354800	-0.7006365533853389
chr12	105353900	105354900	-0.6826278462718722
chr12	105354000	105355000	-0.8045001915776501
chr12	105354100	105355100	-0.99175675336263
chr12	105355200	105356200	1.2610444314306768
chr12	105355300	105356300	0.952201683020217
chr12	105355400	105356400	0.30467986794350965
chr12	105356500	105357500	-1.2820643203399409
chr12	105356600	105357600	-0.9451751696731814
chr12	105356700	105357700	-0.4254988561986136
chr12	105356800	105357800	-0.11768369390650554
chr12	105356900	105357900	0.4648688706218762
chr12	105357000	105358000	-0.1214262340981181
chr12	105357100	105358100	0.14344972952523566
chr12	105357200	105358200	0.6775124660145327
chr12	105357300	105358300	0.6828780489862389
chr12	105357400	105358400	1.45196703090169
chr12	105357500	105358500	1.65280218112275
chr12	105357600	105358600	0.7717892896170668
chr12	105357700	105358700	0.05022337469599157
chr12	105357800	105358800	-0.4963199489578815
chr12	105357900	105358900	-1.0385983321310956
chr12	105358000	105359000	-1.0965107614197624
chr12	105358100	105359100	-1.216230929089897
chr12	105358200	105359200	-0.9628558074312342
chr12	105358300	105359300	-0.6793966243722811
chr12	105358400	105359400	-1.283929860555335
chr12	105358500	105359500	-0.919869979057916
chr12	105358600	105359600	-0.4064188572263793
chr12	105358700	105359700	0.04607093324576858
chr12	105358800	105359800	0.4407080504526458
chr12	105358900	105359900	0.6570618217386369
chr12	105359000	105360000	0.9965328848288317
chr12	105359100	105360100	1.98776566579014
chr12	105359200	105360200	1.6088650954812411
chr12	105359300	105360300	1.2292598449447103
chr12	105359400	105360400	2.010014954028894
chr12	105359500	105360500	2.1780653770012384
chr12	105359600	105360600	2.2650483201230984
chr12	105359700	105360700	1.5961728996473947
chr12	105359800	105360800	1.3286254681762402
chr12	105359900	105360900	1.804908615646177
chr12	105360000	105361000	1.6598708912300513
chr12	105360100	105361100	1.3649585005197242
chr12	105360200	105361200	1.1468569698902424
chr12	105360300	105361300	1.0838901108897687
chr12	105360400	105361400	0.9507450422221948
chr12	105360500	105361500	0.3046242660657278
chr12	105360600	105361600	-0.3201583435527326
chr12	105360700	105361700	-0.14483998701437806
chr12	105360800	105361800	-0.0687856984545627
chr12	105360900	105361900	-0.5600508755491893
chr12	105361000	105362000	-0.4787748844677611
chr12	105361100	105362100	-0.9979337684991368
chr12	105361200	105362200	-0.20161776271125734
chr12	105361300	105362300	-0.21286408766788792
chr12	105361400	105362400	-0.27494036458087306
chr12	105362700	105363700	1.08606685567184
chr12	105362800	105363800	1.2209098873476802
chr12	105362900	105363900	1.2428338186061436
chr12	105363000	105364000	1.0060123669723038
chr12	105363100	105364100	0.9991772247732924
chr12	105363200	105364200	1.4222157889263574
chr12	105363300	105364300	1.2124104574920045
chr12	105363400	105364400	0.7609388467132578
chr12	105363500	105364500	-0.15869109469755485
chr12	105363600	105364600	-0.07956074086105104
chr12	105363700	105364700	-0.6652404051825862
chr12	105363800	105364800	-1.301328180729458
chr12	105364900	105365900	0.769306580548702
chr12	105365000	105366000	0.4785942391414455
chr12	105365100	105366100	0.3808572619467713
chr12	105365200	105366200	0.8065725458193561
chr12	105365300	105366300	-0.03264668326377833
chr12	105365400	105366400	0.3419957858649077
chr12	105365500	105366500	0.39601836160355175
chr12	105365600	105366600	0.02815454893108452
chr12	105365700	105366700	0.3069234893199801
chr12	105365800	105366800	-0.18868744759557607
chr12	105365900	105366900	-0.2795780296906006
chr12	105366000	105367000	-0.26705753958730255
chr12	105366100	105367100	-0.14707677619669235
chr12	105366200	105367200	-0.3938513645078365
chr12	105366300	105367300	0.821678140657276
chr12	105366400	105367400	0.5897577629589073
chr12	105366500	105367500	0.5365981335624821
chr12	105366600	105367600	0.6886176472613179
chr12	105366700	105367700	0.3387774349416231
chr12	105366800	105367800	0.36928334480812336
chr12	105366900	105367900	0.4423119254373065
chr12	105367000	105368000	0.4895837027578013
chr12	105367100	105368100	0.5369073805276402
chr12	105367200	105368200	0.6744882412303452
chr12	105367300	105368300	-0.5163159866492022
chr12	105367400	105368400	-0.5526461789710991
chr12	105367500	105368500	-0.6977639013319047
chr12	105367600	105368600	-1.1138568927305734
chr12	105367700	105368700	-0.8074957754520983
chr12	105367800	105368800	-0.9066182765224806
chr12	105367900	105368900	-0.7187366804929636
chr12	105368000	105369000	-0.7136189889753997
chr12	105368100	105369100	-0.8948640121616791
chr12	105368200	105369200	-0.5769060169637057
chr12	105368300	105369300	0.3461469144641105
chr12	105368400	105369400	-0.3040720937697231
chr12	105368500	105369500	0.4018105248577337
chr12	105368600	105369600	0.5524421810491605
chr12	105368700	105369700	0.4912783702623067
chr12	105368800	105369800	0.29573098904176925
chr12	105368900	105369900	0.286299224912454
chr12	105369000	105370000	0.3939472081901943
chr12	105369100	105370100	0.3295603060152223
chr12	105369200	105370200	0.15787080991050986
chr12	105369300	105370300	-0.5659443585389956
chr12	105369400	105370400	0.06621292106714134
chr12	105369500	105370500	-0.3352675564237805
chr12	105369600	105370600	0.07574201067744814
chr12	105369700	105370700	-0.0975676791402692
chr12	105369800	105370800	0.31985575835348
chr12	105369900	105370900	0.5350137460602437
chr12	105370000	105371000	0.7281550154896033
chr12	105370100	105371100	0.9609244669856232
chr12	105370200	105371200	0.6594208847478771
chr12	105370300	105371300	1.1279924052555304
chr12	105370400	105371400	1.3986180413979694
chr12	105370500	105371500	1.8453669698177115
chr12	105370600	105371600	1.9417526375717007
chr12	105370700	105371700	2.159424088247945
chr12	105370800	105371800	2.399933834464117
chr12	105370900	105371900	1.9173714905266843
chr12	105371000	105372000	1.0724554659645853
chr12	105371100	105372100	1.2530240928243932
chr12	105371200	105372200	1.2504024980061603
chr12	105371300	105372300	1.2532286622383184
chr12	105371400	105372400	0.8546901890191505
chr12	105371500	105372500	0.4796521852387595
chr12	105371600	105372600	-0.2793823509234869
chr12	105371700	105372700	0.09874854706895472
chr12	105371800	105372800	0.21079669538289905
chr12	105371900	105372900	0.4303326122381001
chr12	105372000	105373000	1.2082501764564995
chr12	105372100	105373100	1.0191878709908675
chr12	105372200	105373200	1.3227278007718866
chr12	105372300	105373300	1.458209934050949
chr12	105372400	105373400	1.7915959117009528
chr12	105372500	105373500	2.21206158715462
chr12	105372600	105373600	2.4909937264297937
chr12	105372700	105373700	2.0797079814302952
chr12	105372800	105373800	1.4342424235080178
chr12	105372900	105373900	1.1672334670108833
chr12	105373000	105374000	0.9881870579621793
chr12	105373100	105374100	0.8449281436022613
chr12	105373200	105374200	1.036863093222977
chr12	105373300	105374300	1.0270773181482389
chr12	105373400	105374400	0.6889746930595304
chr12	105373500	105374500	0.041139292834447116
chr12	105373600	105374600	0.5985902147813942
chr12	105373700	105374700	-0.7610672903963679
chr12	105373800	105374800	-0.4350543776566724
chr12	105373900	105374900	-0.6367580605919115
chr12	105374000	105375000	-0.4606031969354086
chr12	105374100	105375100	-0.2381602650452709
chr12	105374200	105375200	-0.5751991393116999
chr12	105374300	105375300	-0.03715331441495325
chr12	105374400	105375400	-0.14327496591994118
chr12	105374500	105375500	-0.025549629334573342
chr12	105374600	105375600	-0.4802144768421879
chr12	105376300	105377300	1.4512945637231325
chr12	105376400	105377400	1.5071618648806129
chr12	105376500	105377500	1.1034838685486297
chr12	105376600	105377600	1.2335663752318708
chr12	105376700	105377700	1.3881375273471148
chr12	105376800	105377800	1.8157465495687937
chr12	105376900	105377900	1.9135508407695805
chr12	105377000	105378000	2.0993132265422902
chr12	105377100	105378100	1.4553601319659326
chr12	105377200	105378200	0.946879533946758
chr12	105377300	105378300	0.4559746349625039
chr12	105377400	105378400	0.4442288168586168
chr12	105377500	105378500	0.5136627079073017
chr12	105377600	105378600	0.4070813708022609
chr12	105377700	105378700	0.4663617171859762
chr12	105381000	105382000	1.7898576579711232
chr12	105381100	105382100	2.0918096752791726
chr12	105381200	105382200	2.4620312491645446
chr12	105381300	105382300	2.6363944251103666
chr12	105381400	105382400	2.3772262880977784
chr12	105381500	105382500	1.9745829949688227
chr12	105381600	105382600	2.660736107440413
chr12	105381700	105382700	2.6983970660172365
chr12	105381800	105382800	2.6835475695392157
chr12	105381900	105382900	2.6408665073274324
chr12	105382000	105383000	3.1214730290615633
chr12	105382100	105383100	2.786575672998436
chr12	105382200	105383200	2.699113041299188
chr12	105382300	105383300	2.154032632664862
chr12	105382400	105383400	2.707463087514677
chr12	105382500	105383500	3.368871864920851
chr12	105382600	105383600	1.9922667835803882
chr12	105382700	105383700	1.556182972059558
chr12	105382800	105383800	1.7199546804640489
chr12	105382900	105383900	1.7738623594525933
chr12	105383000	105384000	1.131949825046426
chr12	105383100	105384100	1.1782470852386513
chr12	105384200	105385200	2.5923772710928765
chr12	105384300	105385300	2.60579733352802
chr12	105384400	105385400	2.6941405655330284
chr12	105384500	105385500	2.9772587607677745
chr12	105384600	105385600	2.3863463448532016
chr12	105384700	105385700	2.662793257836912
chr12	105384800	105385800	3.54045475579633
chr12	105384900	105385900	3.2697572620105286
chr12	105385000	105386000	3.1951847501865043
chr12	105385100	105386100	2.926906169565456
chr12	105385200	105386200	2.911594797515023
chr12	105385300	105386300	2.3826994917613327
chr12	105385400	105386400	2.189976038500299
chr12	105385500	105386500	2.1216323530442844
chr12	105386600	105387600	1.1282732370472373
chr12	105386700	105387700	0.7635780850669802
chr12	105386800	105387800	0.2145969136434176
chr12	105386900	105387900	0.06815760703624253
chr12	105387000	105388000	1.0664635246694814
chr12	105387100	105388100	0.8467784918256782
chr12	105387200	105388200	0.789923080925565
chr12	105387300	105388300	0.7535806579864479
chr12	105388400	105389400	2.371907250913716
chr12	105388500	105389500	2.597890767424264
chr12	105388600	105389600	3.0905841478889973
chr12	105388700	105389700	3.197495244136708
chr12	105388800	105389800	2.5936517666034344
chr12	105388900	105389900	2.555234696095425
chr12	105389000	105390000	2.205512866932017
chr12	105389100	105390100	2.3140974639676184
chr12	105389200	105390200	2.26876218285455
chr12	105389300	105390300	2.220717850842397
chr12	105389400	105390400	2.2913617678974982
chr12	105389500	105390500	1.6271937647864665
chr12	105389600	105390600	1.3235550085600456
chr12	105389700	105390700	1.0822215285519252
chr12	105389800	105390800	1.1428765420292624
chr12	105389900	105390900	0.8068411557302363
chr12	105390000	105391000	1.2978114786707589
chr12	105390100	105391100	1.1607115901023877
chr12	105390200	105391200	2.2210499118628224
chr12	105390300	105391300	2.1209782776045816
chr12	105390400	105391400	1.4746832232751268
chr12	105390500	105391500	1.74057311471593
chr12	105390600	105391600	1.1783455862223515
chr12	105390700	105391700	0.9999007987380262
chr12	105390800	105391800	1.3186751505022756
chr12	105390900	105391900	1.4648444227318522
chr12	105391000	105392000	1.479191991783603
chr12	105391100	105392100	2.0203825756349207
chr12	105391200	105392200	1.3603143715420152
chr12	105391300	105392300	1.489555607838562
chr12	105391400	105392400	1.7180698329928163
chr12	105391500	105392500	2.201172970068182
chr12	105391600	105392600	2.673506675600604
chr12	105391700	105392700	2.606196680507132
chr12	105391800	105392800	2.7653248692950503
chr12	105391900	105392900	3.231263550192556
chr12	105392000	105393000	3.036146099277648
chr12	105392100	105393100	3.012958132830621
chr12	105392200	105393200	2.3592510659385546
chr12	105392300	105393300	2.100145518132988
chr12	105392400	105393400	2.831528009289201
chr12	105392500	105393500	2.5912388509953934
chr12	105392600	105393600	2.7357456367037365
chr12	105392700	105393700	3.237608662209181
chr12	105392800	105393800	3.2615143884194686
chr12	105392900	105393900	2.9547178411264503
chr12	105393000	105394000	3.0211920146085913
chr12	105393100	105394100	2.6272476865599637
chr12	105393200	105394200	3.1322746050052377
chr12	105393300	105394300	2.969788696075759
chr12	105393400	105394400	2.7396754754072177
chr12	105393500	105394500	1.853058765275164
chr12	105393600	105394600	2.013689211875489
chr12	105393700	105394700	1.4940661064044691
chr12	105393800	105394800	0.9002339570100035
chr12	105393900	105394900	0.3175874707011841
chr12	105394000	105395000	0.13531256798667546
chr12	105394100	105395100	0.09720534310373324
chr12	105394200	105395200	-0.2673507014918012
chr12	105394300	105395300	-0.3829047859097268
chr12	105394400	105395400	-0.7146632175527516
chr12	105394500	105395500	-0.3326771491988832
chr12	105394600	105395600	-0.9435847912571416
chr12	105394700	105395700	-1.0830670589876519
chr12	105395000	105396000	0.2102521258473624
chr12	105395100	105396100	0.8359158154084456
chr12	105395200	105396200	1.4187745350011034
chr12	105395300	105396300	1.4622719402106639
chr12	105395400	105396400	1.9643247706954223
chr12	105395500	105396500	2.200301832473039
chr12	105395600	105396600	1.653339254302479
chr12	105395700	105396700	1.6754942410097728
chr12	105395800	105396800	1.9890227343940736
chr12	105395900	105396900	1.7928349728318238
chr12	105396000	105397000	2.058423779841528
chr12	105396100	105397100	1.9700917365417268
chr12	105396200	105397200	1.2863265484396198
chr12	105396300	105397300	1.750900399912002
chr12	105396400	105397400	1.2692067792247306
chr12	105396500	105397500	1.0826286095401094
chr12	105396600	105397600	1.5339678040128224
chr12	105396700	105397700	1.4315990696021017
chr12	105396800	105397800	0.7576956699125212
chr12	105396900	105397900	0.6240089106707586
chr12	105397000	105398000	0.6506727825372418
chr12	105398300	105399300	1.9497257228570288
chr12	105398400	105399400	2.4466409196163843
chr12	105398500	105399500	2.389498580914415
chr12	105398600	105399600	2.210506877631729
chr12	105398700	105399700	2.168680807998466
chr12	105398800	105399800	2.629148526103648
chr12	105398900	105399900	2.682507937825126
chr12	105399000	105400000	2.7548541184694497
chr12	105399100	105400100	2.3749932857756195
chr12	105399200	105400200	2.7403780116952112
chr12	105399300	105400300	2.6605470068876698
chr12	105399400	105400400	2.2059087389054786
chr12	105401000	105402000	0.9493394141344993
chr12	105401100	105402100	1.3844966963427243
chr12	105401200	105402200	1.4932436677992778
chr12	105401300	105402300	1.3695241624118473
chr12	105401400	105402400	1.5689205961222994
chr12	105401500	105402500	1.0109090764007234
chr12	105401600	105402600	1.6335509458416757
chr12	105401700	105402700	1.8953259718619668
chr12	105401800	105402800	2.739818971838847
chr12	105401900	105402900	2.3834372042711056
chr12	105402000	105403000	2.089764931069115
chr12	105402100	105403100	2.3490708832562026
chr12	105402200	105403200	2.1908684086081216
chr12	105402300	105403300	2.0544187118624286
chr12	105402400	105403400	1.7404082795962459
chr12	105402500	105403500	1.9000356469088
chr12	105402600	105403600	1.3358645615865534
chr12	105402700	105403700	0.6119276893728992
chr12	105402800	105403800	0.6073476457929384
chr12	105402900	105403900	0.7697497010446597
chr12	105403000	105404000	0.3957878053231671
chr12	105403100	105404100	0.19939014985503892
chr12	105403200	105404200	0.6998514272444165
chr12	105403300	105404300	0.8524231647809385
chr12	105403400	105404400	1.3192037694934189
chr12	105403500	105404500	0.9851862846495664
chr12	105403600	105404600	1.2578640404477912
chr12	105403700	105404700	1.2858677506415603
chr12	105403800	105404800	1.0427019288286972
chr12	105403900	105404900	0.9729270316091688
chr12	105404000	105405000	1.9064097392654649
chr12	105404100	105405100	1.4185217676700839
chr12	105404200	105405200	1.2079988316585584
chr12	105404300	105405300	0.9861652333052576
chr12	105404400	105405400	0.9098814697338158
chr12	105404500	105405500	1.9396237349863923
chr12	105404600	105405600	1.7086157132331852
chr12	105404700	105405700	2.1116462012441106
chr12	105404800	105405800	2.210765747487621
chr12	105404900	105405900	2.1237084444597882
chr12	105405000	105406000	1.3766568706344222
chr12	105405100	105406100	1.6659203597854686
chr12	105405200	105406200	1.518502721895853
chr12	105405300	105406300	1.7242023262297927
chr12	105405400	105406400	1.5632110550200438
chr12	105405500	105406500	1.4048725660140062
chr12	105405600	105406600	1.7372012830427876
chr12	105405700	105406700	1.3553737057548123
chr12	105405800	105406800	1.2960604120014714
chr12	105405900	105406900	1.4891922634928183
chr12	105406000	105407000	1.6130860769431747
chr12	105406100	105407100	1.3474408142037848
chr12	105406200	105407200	1.2693890075983267
chr12	105406300	105407300	1.2882215304274889
chr12	105406400	105407400	1.2047192741872568
chr12	105406500	105407500	0.5609746264064007
chr12	105406600	105407600	0.3201177088266709
chr12	105406700	105407700	0.11236495167146272
chr12	105406800	105407800	1.1274971204063495
chr12	105406900	105407900	1.0073378023151187
chr12	105407000	105408000	1.172643586896227
chr12	105407100	105408100	1.2606601102443478
chr12	105407200	105408200	1.346798730852794
chr12	105407300	105408300	1.2399197255347325
chr12	105407400	105408400	1.6073461779531175
chr12	105407500	105408500	1.7904280012335372
chr12	105407600	105408600	1.7001498131149917
chr12	105407700	105408700	1.7955409255353458
chr12	105407800	105408800	0.7634678397702613
chr12	105407900	105408900	0.9236841869365008
chr12	105408000	105409000	0.9262472583694651
chr12	105408100	105409100	0.4095563953739093
chr12	105408200	105409200	0.5052582537087159
chr12	105408300	105409300	0.5099415006241342
chr12	105408400	105409400	-0.02586807442455561
chr12	105408500	105409500	-0.11798847692361893
chr12	105408600	105409600	-0.2331489658952193
chr12	105408700	105409700	0.3962858784432132
chr12	105408800	105409800	1.146106046838567
chr12	105408900	105409900	1.1942976205198597
chr12	105409000	105410000	0.7171176894793069
chr12	105409100	105410100	1.345616757669745
chr12	105409200	105410200	1.2521989667971023
chr12	105409300	105410300	1.7317943357230647
chr12	105409400	105410400	2.3760185214858396
chr12	105409500	105410500	3.1397105059479444
chr12	105409600	105410600	3.0544076959163085
chr12	105409700	105410700	2.7551286584562362
chr12	105409800	105410800	2.464533009853464
chr12	105409900	105410900	2.151040663303
chr12	105410000	105411000	2.6209430499682873
chr12	105410100	105411100	2.6820292059062063
chr12	105410200	105411200	3.0574345087776678
chr12	105410300	105411300	2.7057735036901938
chr12	105410400	105411400	2.0283093409595394
chr12	105410500	105411500	1.6918474483023755
chr12	105410600	105411600	1.651131650979849
chr12	105410700	105411700	1.2279202618199203
chr12	105410800	105411800	1.5014648950035072
chr12	105410900	105411900	1.8782653802364733
chr12	105411000	105412000	1.5568078216457255
chr12	105411100	105412100	1.2332896529193231
chr12	105411200	105412200	0.7843646639514534
chr12	105411300	105412300	0.4407432490054188
chr12	105411400	105412400	0.8290592116750871
chr12	105411500	105412500	0.8411613291388371
chr12	105411600	105412600	1.040657885682564
chr12	105411700	105412700	0.9223331113909132
chr12	105411800	105412800	0.2782099281716183
chr12	105411900	105412900	-0.3732322409868149
chr12	105412000	105413000	-0.11755609957545939
chr12	105412100	105413100	-0.4552543917240148
chr12	105412200	105413200	0.07587411013082701
chr12	105412300	105413300	1.0120702295125663
chr12	105412400	105413400	0.6906204572881075
chr12	105412500	105413500	0.2789168473116793
chr12	105412600	105413600	0.12121489439587738
chr12	105412700	105413700	0.6402771221647122
chr12	105412800	105413800	1.1629822014347782
chr12	105412900	105413900	1.4241556992714814
chr12	105413000	105414000	1.9813084613697691
chr12	105413100	105414100	2.3911517891058898
chr12	105413300	105414300	2.0051220374477743
chr12	105413400	105414400	2.4017330646035315
chr12	105413500	105414500	2.568529563681276
chr12	105413600	105414600	2.4093905210300304
chr12	105413700	105414700	2.501650466948715
chr12	105413800	105414800	2.8037153122728795
chr12	105413900	105414900	2.8585908094662886
chr12	105414000	105415000	2.2523631246338964
chr12	105414100	105415100	2.3230040151112563
chr12	105414200	105415200	2.507245262452348
chr12	105414300	105415300	2.072328449695952
chr12	105414400	105415400	1.615505225698629
chr12	105414500	105415500	1.1632419933441096
chr12	105415600	105416600	-1.647004276612782
chr12	105415700	105416700	-1.495353727553967
chr12	105415800	105416800	-0.7329730619924406
chr12	105415900	105416900	-0.5826692866405238
chr12	105416000	105417000	-0.4245637734423401
chr12	105416100	105417100	-0.5587233590366822
chr12	105416200	105417200	-0.4767896026937463
chr12	105416300	105417300	0.07663734623700325
chr12	105416400	105417400	0.3378351435351035
chr12	105416500	105417500	0.9521303855182479
chr12	105416600	105417600	1.7103975292377025
chr12	105416700	105417700	1.933430342657905
chr12	105416800	105417800	1.7659389608307487
chr12	105416900	105417900	1.949325649606347
chr12	105417000	105418000	1.9202010036984571
chr12	105417100	105418100	1.988670557624998
chr12	105417200	105418200	2.121775904211835
chr12	105417300	105418300	1.4093978474725657
chr12	105417400	105418400	1.4517373708097594
chr12	105417500	105418500	1.1534708233405238
chr12	105417600	105418600	1.2025115474823986
chr12	105417700	105418700	1.1366758054889083
chr12	105417800	105418800	0.4801498627236957
chr12	105417900	105418900	0.3582098250748715
chr12	105418000	105419000	0.445239197845471
chr12	105418100	105419100	0.9848061043366476
chr12	105418200	105419200	0.9039840453149371
chr12	105418300	105419300	1.1109206225038788
chr12	105418400	105419400	1.3420483051585954
chr12	105418500	105419500	1.6149060356372993
chr12	105418600	105419600	1.6211631304542315
chr12	105418700	105419700	2.0309020748726225
chr12	105418800	105419800	2.7054891971277923
chr12	105418900	105419900	3.280296565382084
chr12	105419000	105420000	3.4572913393222766
chr12	105419100	105420100	3.0510893480721935
chr12	105419200	105420200	2.9373417229058223
chr12	105419300	105420300	3.156726457310578
chr12	105419400	105420400	2.6693235136602467
chr12	105419500	105420500	2.45479942089167
chr12	105419600	105420600	2.2406540411898064
chr12	105419700	105420700	1.5718830731170854
chr12	105419800	105420800	1.0323380790899992
chr12	105419900	105420900	0.8598387385229765
chr12	105420000	105421000	1.5938852041888398
chr12	105420100	105421100	0.9882784628040197
chr12	105420200	105421200	0.6746587488580458
chr12	105420300	105421300	0.6428101742846629
chr12	105420400	105421400	1.031802221575551
chr12	105420500	105421500	0.9716126587524736
chr12	105420600	105421600	1.1600799696981718
chr12	105420700	105421700	1.083348406201338
chr12	105420800	105421800	1.920100115333352
chr12	105420900	105421900	1.9702716067072985
chr12	105421000	105422000	1.9100343879545325
chr12	105421100	105422100	2.022210147511249
chr12	105421200	105422200	2.5231871123545546
chr12	105421300	105422300	2.4836710675610028
chr12	105421400	105422400	2.416235601184515
chr12	105421500	105422500	2.7508210148711254
chr12	105421600	105422600	2.356903563394083
chr12	105421700	105422700	2.552937138177188
chr12	105421800	105422800	1.6242678788171214
chr12	105421900	105422900	1.2716151959179156
chr12	105422000	105423000	0.7285564994097941
chr12	105422100	105423100	0.8791768742527771
chr12	105422200	105423200	0.6272795648875195
chr12	105422300	105423300	0.5084593919895295
chr12	105422400	105423400	-0.07422556752009413
chr12	105422500	105423500	-0.669023740048059
chr12	105422600	105423600	0.36078809211828977
chr12	105422700	105423700	0.5482642909533793
chr12	105422800	105423800	1.093237697685951
chr12	105422900	105423900	0.36643047379362137
chr12	105423000	105424000	0.06856100950579405
chr12	105423100	105424100	-0.2195820499324816
chr12	105423200	105424200	-0.6927301345818042
chr12	105423300	105424300	-0.5759792358997183
chr12	105423400	105424400	-0.04707744286744215
chr12	105423500	105424500	-0.4667955453478424
chr12	105423600	105424600	-1.5856788884223336
chr12	105423700	105424700	-1.7434620796067242
chr12	105423800	105424800	-2.5601459911485027
chr12	105423900	105424900	-2.0695310512115865
chr12	105424000	105425000	-1.6856264770788243
chr12	105424100	105425100	-1.3812040424409344
chr12	105424200	105425200	-1.2733789045911208
chr12	105424300	105425300	-1.8667832531714508
chr12	105424400	105425400	-1.7668934940713523
chr12	105424500	105425500	-0.9516801621495716
chr12	105424600	105425600	-0.7196829480686171
chr12	105424700	105425700	-0.5045179191553179
chr12	105424800	105425800	0.12057192623004725
chr12	105424900	105425900	0.046085438885275685
chr12	105425000	105426000	0.08611371174435166
chr12	105425100	105426100	0.5231196179483392
chr12	105425200	105426200	0.7348606974030956
chr12	105425300	105426300	0.7594560241389291
chr12	105425400	105426400	0.16921188246755406
chr12	105425500	105426500	0.17439600247814274
chr12	105425600	105426600	0.22344534310927047
chr12	105425700	105426700	0.1814082360935224
chr12	105425800	105426800	0.18024539215048127
chr12	105425900	105426900	0.8023510618648624
chr12	105426000	105427000	0.716432959808604
chr12	105426100	105427100	1.0909756146784433
chr12	105426200	105427200	1.8703526426636383
chr12	105426300	105427300	2.4218783847483447
chr12	105426400	105427400	3.0854056355572586
chr12	105426500	105427500	3.218205489825852
chr12	105426600	105427600	2.5730442774388482
chr12	105426700	105427700	2.629528774001164
chr12	105426800	105427800	2.6799043566184504
chr12	105426900	105427900	2.75877753474171
chr12	105427000	105428000	2.296544255230733
chr12	105427100	105428100	2.046509501313565
chr12	105427200	105428200	1.7889333031293961
chr12	105427300	105428300	1.9490993661556333
chr12	105427400	105428400	1.9375337184549264
chr12	105427500	105428500	1.5660285724143481
chr12	105427600	105428600	2.2992963614301845
chr12	105427700	105428700	2.010049515593892
chr12	105427800	105428800	1.8536702085322845
chr12	105427900	105428900	1.7035286175997122
chr12	105428000	105429000	2.3840637943452507
chr12	105428100	105429100	2.1919647867808787
chr12	105428600	105429600	1.077818530144233
chr12	105428700	105429700	1.1338254026795809
chr12	105428800	105429800	1.393350434999964
chr12	105428900	105429900	1.6032618207233276
chr12	105429000	105430000	2.0598036573520435
chr12	105429100	105430100	2.2607019129785426
chr12	105429200	105430200	2.597738421661716
chr12	105429300	105430300	3.1162891562240462
chr12	105429400	105430400	3.3013256905106405
chr12	105429500	105430500	4.044862638147412
chr12	105429600	105430600	3.623263818525898
chr12	105429700	105430700	3.862116402769675
chr12	105429800	105430800	3.2977931432230503
chr12	105429900	105430900	3.1431331728941325
chr12	105430000	105431000	2.7630960962709668
chr12	105430100	105431100	2.033687790826566
chr12	105430200	105431200	1.3674941410068044
chr12	105430300	105431300	1.11443916827547
chr12	105430400	105431400	1.273521125586835
chr12	105430500	105431500	0.3592178770832895
chr12	105430600	105431600	0.7424133949282627
chr12	105430700	105431700	0.5862947516740641
chr12	105430800	105431800	1.1035443774196458
chr12	105430900	105431900	1.1938693005042191
chr12	105431000	105432000	1.0707575058471783
chr12	105431100	105432100	1.2478472926514657
chr12	105431200	105432200	1.3137947083580364
chr12	105431300	105432300	0.7745468251861716
chr12	105431400	105432400	0.3208084031420949
chr12	105431500	105432500	0.5362519811788807
chr12	105431600	105432600	0.8816299958490219
chr12	105431700	105432700	1.0440613436140438
chr12	105431800	105432800	1.0367065131996114
chr12	105431900	105432900	0.38943116984404336
chr12	105432900	105433900	1.9995031098749187
chr12	105433000	105434000	1.4736674623213493
chr12	105433100	105434100	2.020793096808475
chr12	105433200	105434200	1.210449498044502
chr12	105433300	105434300	0.9968500198743532
chr12	105433400	105434400	0.913101262709991
chr12	105433500	105434500	0.7657859102631384
chr12	105433600	105434600	0.6013873704100133
chr12	105433700	105434700	0.7676925502834263
chr12	105433800	105434800	1.050307646739709
chr12	105433900	105434900	1.3989998434355266
chr12	105434000	105435000	1.9279420862068686
chr12	105434100	105435100	1.425530176587929
chr12	105434200	105435200	1.7539499231482265
chr12	105434300	105435300	2.001190451833276
chr12	105434400	105435400	1.8777919829992935
chr12	105434500	105435500	1.4937765967350554
chr12	105434600	105435600	1.5672310591030059
chr12	105434700	105435700	1.1441486944118502
chr12	105434800	105435800	0.4985457293764274
chr12	105434900	105435900	0.8100786268875113
chr12	105435500	105436500	0.2561762092821427
chr12	105435600	105436600	0.1804627834746987
chr12	105435700	105436700	0.9612128674878416
chr12	105435800	105436800	1.079927388186359
chr12	105435900	105436900	0.8410602510310988
chr12	105436000	105437000	1.1677320005293057
chr12	105436100	105437100	0.7389300550389294
chr12	105438300	105439300	1.114047487724658
chr12	105438400	105439400	1.2561502169790637
chr12	105438500	105439500	0.9545407957274468
chr12	105438600	105439600	0.7253832506226695
chr12	105438700	105439700	0.7767829301740603
chr12	105438800	105439800	0.15716439667595822
chr12	105441200	105442200	1.4828267208442223
chr12	105441300	105442300	1.4956815623819282
chr12	105441400	105442400	1.031472211582573
chr12	105441500	105442500	1.5365003241156805
chr12	105441600	105442600	1.6950141726323988
chr12	105441700	105442700	1.8806168425860983
chr12	105441800	105442800	1.7067857157910782
chr12	105441900	105442900	2.005488270785889
chr12	105442000	105443000	2.1326163693956164
chr12	105442100	105443100	1.5221311393372416
chr12	105442200	105443200	0.4371504847683555
chr12	105442300	105443300	0.2312160567798769
chr12	105442400	105443400	0.5435464796311398
chr12	105442500	105443500	0.18583465431985685
chr12	105442600	105443600	0.4068675378872461
chr12	105442700	105443700	0.1915548365898108
chr12	105442800	105443800	0.08653811717614115
chr12	105442900	105443900	0.6546345349703818
chr12	105443000	105444000	0.5713614599491885
chr12	105443100	105444100	0.18654213631771369
chr12	105443200	105444200	-0.18441611765097168
chr12	105443300	105444300	-0.7283980662345874
chr12	105443400	105444400	-1.4447677716428886
chr12	105443500	105444500	-1.6015055574251569
chr12	105443600	105444600	-2.16605050675976
chr12	105443700	105444700	-2.4162808714784694
chr12	105443800	105444800	-2.136142967274327
chr12	105443900	105444900	-2.525367762052144
chr12	105444000	105445000	-2.8736753193320754
chr12	105444100	105445100	-1.934539190326632
chr12	105444200	105445200	-0.7268094911758036
chr12	105444300	105445300	0.2421277555185997
chr12	105444400	105445400	0.4131363732283469
chr12	105445400	105446400	1.1192398238963914
chr12	105445500	105446500	0.7563902449152933
chr12	105445600	105446600	0.7575801875842179
chr12	105445700	105446700	0.817887278370162
chr12	105445800	105446800	0.5707968414399797
chr12	105445900	105446900	0.6245689561853127
chr12	105448400	105449400	1.0134420623889648
chr12	105448500	105449500	1.562406310647561
chr12	105448600	105449600	1.4974189024232158
chr12	105448700	105449700	1.1640140076750154
chr12	105448800	105449800	1.0318431528226373
chr12	105448900	105449900	1.133731962902043
chr12	105449000	105450000	1.2333075645214224
chr12	105449100	105450100	0.9013843437739196
chr12	105449200	105450200	0.7268414134908824
chr12	105449300	105450300	1.2922047728897692
chr12	105449400	105450400	0.6371074404646991
chr12	105449500	105450500	-0.04276907993361698
chr12	105449600	105450600	-0.3222992170433148
chr12	105450600	105451600	0.4670613325477603
chr12	105450700	105451700	0.003631941138594785
chr12	105450800	105451800	0.4613826608596308
chr12	105450900	105451900	1.2923569983227183
chr12	105451000	105452000	1.6355710463051827
chr12	105451100	105452100	1.9138499240688607
chr12	105451200	105452200	2.004395210864228
chr12	105451300	105452300	2.0117836143364007
chr12	105451400	105452400	2.1348115925408417
chr12	105452900	105453900	0.2479589877806356
chr12	105453000	105454000	-0.6486371354996887
chr12	105453100	105454100	-0.2395155615173281
chr12	105453200	105454200	-0.973677528962731
chr12	105453300	105454300	-0.9031948510032508
chr12	105453400	105454400	-0.9292721474486212
chr12	105453500	105454500	-1.0728513101038588
chr12	105453600	105454600	-1.1773036152027665
chr12	105453700	105454700	-1.4282369922468197
chr12	105453800	105454800	-0.7956057281848902
chr12	105454500	105455500	0.2666131962927474
chr12	105454600	105455600	-0.06718864583235389
chr12	105454700	105455700	-0.2441954668446938
chr12	105454800	105455800	0.13453120739507396
chr12	105454900	105455900	-0.11938497845555095
chr12	105455000	105456000	-0.3442924813327522
chr12	105455100	105456100	-0.3679753310231175
chr12	105455200	105456200	-0.42224645232915897
chr12	105455300	105456300	-0.08864516404830344
chr12	105455400	105456400	-0.12854568096359562
chr12	105455500	105456500	0.2635728605318734
chr12	105455600	105456600	1.1249028916240602
chr12	105455700	105456700	1.217760812879222
chr12	105455800	105456800	0.8527869337360042
chr12	105455900	105456900	1.4017568973352523
chr12	105456000	105457000	1.4397527591605603
chr12	105456100	105457100	1.4706562242399248
chr12	105456200	105457200	1.0224434223037628
chr12	105456300	105457300	1.2943293541743268
chr12	105456400	105457400	1.876904649759057
chr12	105456500	105457500	1.9193443115666309
chr12	105456600	105457600	1.943780646996696
chr12	105456700	105457700	1.5895249398033575
chr12	105456800	105457800	2.135310170561824
chr12	105456900	105457900	2.0588588566809802
chr12	105457000	105458000	2.685517180824748
chr12	105457100	105458100	3.3517676475409344
chr12	105457200	105458200	3.426885027366873
chr12	105457300	105458300	2.827893881916172
chr12	105457400	105458400	3.0406615656703906
chr12	105457500	105458500	1.7595184621443238
chr12	105457600	105458600	1.3106041905609402
chr12	105457700	105458700	1.4438652325342054
chr12	105457800	105458800	1.1972364689326598
chr12	105457900	105458900	1.1448198326614476
chr12	105458000	105459000	0.8307634237719085
chr12	105458100	105459100	0.8396163392160635
chr12	105458200	105459200	1.052795557219953
chr12	105458300	105459300	1.0189919744427829
chr12	105458400	105459400	0.5769819401519323
chr12	105458500	105459500	1.4748594128039147
chr12	105458600	105459600	1.1113504679619464
chr12	105458700	105459700	1.6307800498608789
chr12	105458800	105459800	1.5342520648373992
chr12	105458900	105459900	1.5067959891858935
chr12	105459000	105460000	1.3470232140863603
chr12	105459100	105460100	0.6764751068023266
chr12	105459200	105460200	0.7210762768817006
chr12	105459300	105460300	0.9238672170114196
chr12	105459400	105460400	0.6713850871201607
chr12	105459500	105460500	0.8619445586400285
chr12	105460600	105461600	1.3961763064043984
chr12	105460700	105461700	1.5856978528493213
chr12	105460800	105461800	1.844247591700837
chr12	105460900	105461900	1.8780774802143745
chr12	105461000	105462000	2.0023987404985455
chr12	105461100	105462100	0.6718027806752739
chr12	105461200	105462200	0.8908606534131032
chr12	105461300	105462300	0.6067064208756833
chr12	105461400	105462400	0.3613631563531806
chr12	105461500	105462500	0.33300169312583644
chr12	105461600	105462600	0.7151641328102372
chr12	105461700	105462700	0.4513867884233256
chr12	105461800	105462800	-0.18848915208302225
chr12	105461900	105462900	-0.1914697042147499
chr12	105462000	105463000	-0.6002763317494235
chr12	105462100	105463100	0.18865502202010648
chr12	105462200	105463200	-0.7391735740517159
chr12	105462300	105463300	-0.6322693029767913
chr12	105462400	105463400	-0.2291441493208973
chr12	105462500	105463500	-0.6589267714824805
chr12	105462600	105463600	-0.8377387111557444
chr12	105462700	105463700	-0.33085081595649585
chr12	105462800	105463800	-0.25586515991607794
chr12	105462900	105463900	-0.20025426149392309
chr12	105463000	105464000	-0.034630920139094135
chr12	105463100	105464100	-0.15999945066898594
chr12	105463200	105464200	-0.3739806422921153
chr12	105463300	105464300	-0.06646606773934169
chr12	105463400	105464400	-0.2787424558239874
chr12	105463500	105464500	-0.11197993777590813
chr12	105463600	105464600	-0.4788583370807379
chr12	105463700	105464700	-0.9714072943727252
chr12	105463800	105464800	-1.1451527674192719
chr12	105463900	105464900	-0.9503523432677592
chr12	105464000	105465000	-0.6591510212107276
chr12	105464100	105465100	-0.2800124373711066
chr12	105464200	105465200	0.08631868360995104
chr12	105464300	105465300	-0.4749041824604023
chr12	105464400	105465400	-0.4727850015672858
chr12	105464500	105465500	-0.0980455731961844
chr12	105464600	105465600	0.2653001518726309
chr12	105464700	105465700	0.561361088263412
chr12	105464800	105465800	0.9412579376025084
chr12	105464900	105465900	1.2662165930750358
chr12	105465000	105466000	1.6680437478379975
chr12	105465100	105466100	1.362411133833963
chr12	105465200	105466200	1.5161892744374457
chr12	105465300	105466300	1.88727024971934
chr12	105465400	105466400	1.7178616813455816
chr12	105465500	105466500	1.7257047590925867
chr12	105465600	105466600	1.9631284605194683
chr12	105465700	105466700	2.0858228632952267
chr12	105465800	105466800	2.5295377332714253
chr12	105465900	105466900	2.329948013010326
chr12	105466000	105467000	1.49330055035164
chr12	105466100	105467100	1.474344299701594
chr12	105466200	105467200	1.5899660437713632
chr12	105466300	105467300	1.0568655529671305
chr12	105466400	105467400	1.636422097519228
chr12	105466500	105467500	1.1079047123066526
chr12	105466600	105467600	0.4709116736578992
chr12	105466700	105467700	0.4964364770952978
chr12	105466800	105467800	0.5766696225940539
chr12	105466900	105467900	0.5732531831219652
chr12	105467000	105468000	0.8767488667987976
chr12	105467100	105468100	1.200020324318198
chr12	105467200	105468200	0.8351603507238381
chr12	105467300	105468300	1.5089318638963545
chr12	105467400	105468400	1.0221504895729567
chr12	105467500	105468500	1.4288014103768798
chr12	105467600	105468600	2.009971891080277
chr12	105467700	105468700	1.4032207887813084
chr12	105467800	105468800	0.7437365531730179
chr12	105467900	105468900	0.370688571668468
chr12	105468000	105469000	-0.026855017338974056
chr12	105468100	105469100	-0.4023281609402531
chr12	105468200	105469200	-0.07082952711013159
chr12	105468300	105469300	0.25722466845833664
chr12	105468400	105469400	0.4377866932521993
chr12	105468500	105469500	0.5208670526139052
chr12	105468600	105469600	0.5633829106670825
chr12	105469700	105470700	3.9721341593880486
chr12	105469800	105470800	3.8670232310190022
chr12	105469900	105470900	3.6728823936062653
chr12	105470000	105471000	3.3669586403172214
chr12	105470100	105471100	3.6107548678253036
chr12	105470200	105471200	3.5646957339060146
chr12	105470300	105471300	3.4222569612583142
chr12	105470400	105471400	2.833027379207618
chr12	105470500	105471500	2.3153602962641227
chr12	105470600	105471600	1.7410959250784828
chr12	105470700	105471700	0.7751432069361419
chr12	105470800	105471800	0.5846349702291214
chr12	105470900	105471900	1.0165580440298585
chr12	105472000	105473000	2.5822471446775035
chr12	105472100	105473100	2.3778781021518123
chr12	105472200	105473200	1.5609641904726022
chr12	105472300	105473300	1.1777944487844378
chr12	105472400	105473400	0.9609104195802908
chr12	105472500	105473500	1.0478866096166377
chr12	105472600	105473600	1.0562862187883877
chr12	105472700	105473700	0.4176303730506299
chr12	105472800	105473800	0.4753933678059656
chr12	105472900	105473900	-0.016544306416248933
chr12	105473000	105474000	-0.8288949843847756
chr12	105473100	105474100	-0.2730257659323824
chr12	105473200	105474200	-0.1299283536157758
chr12	105473300	105474300	0.6403244682347768
chr12	105473400	105474400	0.6844921198177087
chr12	105473500	105474500	0.7579351711924835
chr12	105473600	105474600	0.9561691146898399
chr12	105473700	105474700	1.4511144842465202
chr12	105473800	105474800	1.4553510931187073
chr12	105473900	105474900	2.078225991890068
chr12	105474000	105475000	2.3801182850497784
chr12	105474100	105475100	1.9204941385241217
chr12	105474200	105475200	1.9184397399986008
chr12	105475300	105476300	2.0688451463279
chr12	105475400	105476400	1.377782675170128
chr12	105475500	105476500	1.2096016595131749
chr12	105475600	105476600	1.7574860920480484
chr12	105475700	105476700	1.4201323464774078
chr12	105475800	105476800	1.33713703212372
chr12	105475900	105476900	1.0323804642644272
chr12	105476000	105477000	0.6960198406134027
chr12	105476100	105477100	0.1837938705562709
chr12	105476200	105477200	0.5398626178913789
chr12	105476300	105477300	0.19907982389283105
chr12	105476400	105477400	0.7603212930304452
chr12	105476500	105477500	0.8951268127322515
chr12	105477200	105478200	-0.8631271423294739
chr12	105477300	105478300	-0.4859923909988745
chr12	105477400	105478400	0.15022478270971673
chr12	105477500	105478500	-0.06074680859540541
chr12	105477600	105478600	0.16864601269319407
chr12	105477700	105478700	0.5183849641413957
chr12	105477800	105478800	0.7438417785771934
chr12	105477900	105478900	0.9466480800378192
chr12	105478000	105479000	1.6266821782660443
chr12	105478100	105479100	1.054530879497292
chr12	105478200	105479200	1.127671864533733
chr12	105478300	105479300	0.9627579930812814
chr12	105478400	105479400	0.6403963421141217
chr12	105478500	105479500	0.7775674127566792
chr12	105478600	105479600	0.3805322036380448
chr12	105478700	105479700	0.20810725283422207
chr12	105478800	105479800	0.6123844005066613
chr12	105478900	105479900	0.7976777390129259
chr12	105479000	105480000	0.3953319270731242
chr12	105479100	105480100	0.8734789779798505
chr12	105479200	105480200	1.0518377060030744
chr12	105479300	105480300	1.4028141953969704
chr12	105479400	105480400	1.4710991947506329
chr12	105479500	105480500	1.350416433166298
chr12	105479600	105480600	1.9987502539582933
chr12	105479700	105480700	1.407291856170389
chr12	105479800	105480800	1.00285478821852
chr12	105479900	105480900	-0.3808799085233325
chr12	105480000	105481000	-0.06740710226863976
chr12	105480100	105481100	-0.01604865807444017
chr12	105480200	105481200	0.01672756641107373
chr12	105480300	105481300	-0.3932873033905607
chr12	105480400	105481400	0.03399770525929264
chr12	105480500	105481500	-0.3190132100514115
chr12	105480600	105481600	-0.10644797510824427
chr12	105480700	105481700	0.8075897195323903
chr12	105480800	105481800	1.3879991826477582
chr12	105480900	105481900	2.696650223531487
chr12	105481000	105482000	2.2125136001694194
chr12	105481100	105482100	2.470362372996468
chr12	105481200	105482200	2.029436261702668
chr12	105481300	105482300	2.289860375253921
chr12	105481400	105482400	1.3441650544336101
chr12	105481500	105482500	1.7916404222446782
chr12	105481600	105482600	0.9105883660245052
chr12	105481700	105482700	0.7091784047936679
chr12	105481800	105482800	0.020220338327530226
chr12	105481900	105482900	-0.9914223567059908
chr12	105482000	105483000	-0.1833168573234736
chr12	105482100	105483100	-1.1171001888405885
chr12	105482200	105483200	-0.660982254909343
chr12	105482300	105483300	-1.2337561037051952
chr12	105482400	105483400	-0.3929053786889435
chr12	105482500	105483500	-0.7813469674828782
chr12	105482600	105483600	-0.7202159067730971
chr12	105482700	105483700	-0.8053675175972872
chr12	105482800	105483800	-0.8596890388610449
chr12	105482900	105483900	0.14472406411863792
chr12	105483000	105484000	0.10152166173600331
chr12	105483100	105484100	0.10785108245388678
chr12	105483200	105484200	0.050113360930793584
chr12	105483300	105484300	0.8489097328088007
chr12	105483400	105484400	0.3871832080864965
chr12	105483500	105484500	0.9825069962532728
chr12	105483600	105484600	1.4793132057788316
chr12	105483700	105484700	1.2363810588269242
chr12	105483800	105484800	1.4199234264581175
chr12	105483900	105484900	1.412339194094171
chr12	105484000	105485000	1.5277917918498611
chr12	105484100	105485100	2.315738640879512
chr12	105484200	105485200	2.1153792914902523
chr12	105484300	105485300	1.9949290563214352
chr12	105484400	105485400	2.077516296362703
chr12	105484500	105485500	2.0049624652922744
chr12	105484600	105485600	2.560742012039554
chr12	105484700	105485700	2.6895352833863155
chr12	105484800	105485800	2.1764443902901864
chr12	105484900	105485900	1.6604793757951055
chr12	105485000	105486000	1.3843650576550668
chr12	105485100	105486100	1.5641177990652448
chr12	105485200	105486200	1.599737169195753
chr12	105485300	105486300	1.149246715045804
chr12	105485400	105486400	1.1909554524991322
chr12	105485500	105486500	0.6293424347001862
chr12	105485600	105486600	-0.1760747270247648
chr12	105485700	105486700	-0.7072476906634045
chr12	105485800	105486800	0.2459436878175637
chr12	105485900	105486900	0.3055740622102577
chr12	105486000	105487000	-0.4379078195561503
chr12	105486100	105487100	-0.8033556611709843
chr12	105486200	105487200	-0.9152560429794931
chr12	105486300	105487300	-0.4625235855586404
chr12	105486400	105487400	-0.6702964951388398
chr12	105486500	105487500	-0.5382109615126589
chr12	105486600	105487600	-0.4723310020425585
chr12	105486700	105487700	0.2322102427222599
chr12	105486800	105487800	-0.6696795479419279
chr12	105486900	105487900	-0.1992340625554596
chr12	105487000	105488000	0.5656675305197276
chr12	105487100	105488100	0.2215564981090523
chr12	105487200	105488200	-0.029217705301374294
chr12	105487300	105488300	-0.5938619870570316
chr12	105487400	105488400	-0.2551831804087101
chr12	105487500	105488500	-0.0323364795714596
chr12	105487600	105488600	-0.4121075605903441
chr12	105487700	105488700	-0.3656246483522376
chr12	105487800	105488800	0.041200213065747504
chr12	105487900	105488900	-0.4720386117190638
chr12	105488000	105489000	-0.6598079534840718
chr12	105488100	105489100	-0.4875359910555466
chr12	105488200	105489200	-0.5941011002232267
chr12	105488300	105489300	-0.3752618008033224
chr12	105488400	105489400	-0.5647103912394529
chr12	105488500	105489500	-0.9548836458007484
chr12	105488600	105489600	-0.5656708564395023
chr12	105488700	105489700	-0.8570659568304291
chr12	105488800	105489800	-1.238081528053701
chr12	105488900	105489900	-0.7465898024028024
chr12	105489000	105490000	-0.5368991737462786
chr12	105489100	105490100	-0.4865784647129029
chr12	105489200	105490200	-0.034814261570844635
chr12	105490300	105491300	-0.4094613171829988
chr12	105490400	105491400	0.2535816239059602
chr12	105490500	105491500	0.2762154959791374
chr12	105490600	105491600	0.1321414246668728
chr12	105490700	105491700	0.09758941682966824
chr12	105490800	105491800	0.17810262087519876
chr12	105490900	105491900	0.4746349430032109
chr12	105491000	105492000	0.22930007488694382
chr12	105491100	105492100	0.5266858848573579
chr12	105491200	105492200	1.011366626554162
chr12	105491300	105492300	0.8467041285954864
chr12	105491400	105492400	0.6708598888509033
chr12	105491500	105492500	0.7111806865668329
chr12	105491600	105492600	0.4035651807728595
chr12	105491700	105492700	0.22766537291157896
chr12	105491800	105492800	0.2792793997846177
chr12	105491900	105492900	0.2603858241279675
chr12	105492000	105493000	1.0763942908198825
chr12	105492100	105493100	0.3883776563243828
chr12	105492200	105493200	0.014492568755795875
chr12	105492300	105493300	0.5538650349020626
chr12	105492400	105493400	0.2652016799765203
chr12	105492500	105493500	-0.12026591809367235
chr12	105492600	105493600	0.0029084770206000057
chr12	105492700	105493700	-0.16490397441927854
chr12	105492800	105493800	0.4617016191244433
chr12	105492900	105493900	-0.2454564547065173
chr12	105493000	105494000	-0.9722620748897687
chr12	105493100	105494100	-0.4767806105399721
chr12	105493200	105494200	-0.2425988270004298
chr12	105493300	105494300	-0.2439946136487909
chr12	105493400	105494400	0.1283503718832223
chr12	105494600	105495600	0.4375978778352331
chr12	105494700	105495700	0.3820658615977407
chr12	105494800	105495800	1.4218844243245174
chr12	105494900	105495900	1.1895247694365294
chr12	105495000	105496000	1.011864248843652
chr12	105495100	105496100	-0.044248407176285885
chr12	105497100	105498100	3.2417369167603183
chr12	105497200	105498200	2.511165600916604
chr12	105497300	105498300	1.8564334233414923
chr12	105497400	105498400	1.98328699621984
chr12	105497500	105498500	1.7364167531443093
chr12	105497600	105498600	1.3466595525383842
chr12	105497700	105498700	0.7989260632148132
chr12	105497800	105498800	0.6634934830167372
chr12	105497900	105498900	0.9101998083145292
chr12	105498000	105499000	1.4090090661244907
chr12	105498100	105499100	1.2080926931790748
chr12	105498200	105499200	1.1639774062724118
chr12	105498300	105499300	0.7480484823973645
chr12	105498400	105499400	1.2426172270280478
chr12	105498500	105499500	1.4257098670380648
chr12	105498600	105499600	1.5810393773626747
chr12	105498700	105499700	1.1055309020822863
chr12	105498800	105499800	1.5070044642823386
chr12	105498900	105499900	1.6225765545022717
chr12	105499000	105500000	1.6789755826948778
chr12	105499100	105500100	2.0396778669329483
chr12	105499200	105500200	1.917615877949784
chr12	105499300	105500300	2.1214945144306
chr12	105499400	105500400	1.971434190551964
chr12	105499500	105500500	1.7909799653130882
chr12	105499600	105500600	1.8017973682834765
chr12	105499700	105500700	1.8867687783406728
chr12	105499800	105500800	1.3363861281827083
chr12	105499900	105500900	1.0334880783197626
chr12	105500000	105501000	0.9408847860055831
chr12	105500100	105501100	0.4130356919589732
chr12	105500200	105501200	0.5692033044270064
chr12	105500300	105501300	0.4270093275859128
chr12	105500400	105501400	0.21218589213066816
chr12	105500500	105501500	0.21949767656834568
chr12	105500600	105501600	0.3572029165395695
chr12	105500700	105501700	0.307213214940487
chr12	105500800	105501800	0.5291800052685632
chr12	105500900	105501900	0.35574866846540204
chr12	105501000	105502000	0.5463349920332449
chr12	105501100	105502100	0.8365303990585627
chr12	105501200	105502200	0.9945459273698318
chr12	105501300	105502300	1.4223982228049623
chr12	105501400	105502400	1.0951601915341125
chr12	105501500	105502500	0.9915507745305768
chr12	105501600	105502600	0.9892848529916144
chr12	105501700	105502700	1.6618758492437993
chr12	105501800	105502800	0.9291857223250138
chr12	105501900	105502900	0.8837195076948126
chr12	105502000	105503000	0.738151008343218
chr12	105502100	105503100	0.4792641835246865
chr12	105502200	105503200	0.4032263914171512
chr12	105502300	105503300	0.053750957749247326
chr12	105502400	105503400	0.5157055453095453
chr12	105502500	105503500	0.7330835302013898
chr12	105502600	105503600	0.4015127896158085
chr12	105502700	105503700	-0.03849273975996571
chr12	105502800	105503800	0.2802722889913839
chr12	105502900	105503900	0.4951752446702357
chr12	105503000	105504000	0.3063971646997912
chr12	105503100	105504100	0.05039559737284232
chr12	105503200	105504200	-0.21556904986350467
chr12	105503300	105504300	0.29593866021685244
chr12	105503400	105504400	0.7640397287860617
chr12	105503500	105504500	0.7954725467905088
chr12	105503600	105504600	0.9043194244520044
chr12	105503700	105504700	1.0990974774213582
chr12	105503800	105504800	1.3502854618857791
chr12	105503900	105504900	1.3181332556678564
chr12	105504000	105505000	1.5427206102894584
chr12	105504100	105505100	2.1948758743917987
chr12	105504200	105505200	2.2434951792235656
chr12	105504300	105505300	2.309271808438196
chr12	105504400	105505400	1.8088994408828407
chr12	105504500	105505500	1.4808640793761012
chr12	105504600	105505600	1.074375280093567
chr12	105504700	105505700	1.146191149804643
chr12	105504800	105505800	0.9726943399514808
chr12	105504900	105505900	0.4544257906234172
chr12	105505000	105506000	0.19944784443326985
chr12	105505100	105506100	-0.038461742045133585
chr12	105505200	105506200	0.27424518228468964
chr12	105505300	105506300	-0.10816218025953483
chr12	105505400	105506400	-0.4330146434766395
chr12	105505500	105506500	0.25021551264937897
chr12	105505600	105506600	0.9008702306569988
chr12	105505700	105506700	0.4278389524281247
chr12	105505800	105506800	0.9764450193683002
chr12	105506200	105507200	2.9455102393399297
chr12	105506300	105507300	2.4087868838395603
chr12	105506400	105507400	2.352817596492084
chr12	105506500	105507500	1.8490171508919129
chr12	105506600	105507600	1.3209498386379976
chr12	105506700	105507700	1.1512810952167134
chr12	105506800	105507800	0.5504045579164095
chr12	105506900	105507900	0.43514780790663854
chr12	105507000	105508000	0.21712031398498105
chr12	105507100	105508100	0.336272781150264
chr12	105507200	105508200	0.2594819529763933
chr12	105507300	105508300	0.8431817085718895
chr12	105507400	105508400	1.1212949688940084
chr12	105507500	105508500	0.8641610538003358
chr12	105507600	105508600	1.3168077229337507
chr12	105507700	105508700	1.013406961904378
chr12	105507800	105508800	1.4471307260017925
chr12	105507900	105508900	1.8357643809159507
chr12	105508000	105509000	1.4277452297414626
chr12	105508100	105509100	1.3856915664236436
chr12	105508200	105509200	1.2995898080453614
chr12	105508300	105509300	0.9750133313561846
chr12	105508400	105509400	0.6659467103536353
chr12	105508500	105509500	1.0619365345911378
chr12	105508600	105509600	1.56917997595326
chr12	105508700	105509700	2.1909754385242275
chr12	105508800	105509800	1.8939254755405663
chr12	105508900	105509900	1.7835777539671605
chr12	105509000	105510000	2.1994347503723333
chr12	105509100	105510100	1.9666040635654656
chr12	105509200	105510200	2.0262590727911034
chr12	105509300	105510300	2.4874117136376044
chr12	105509400	105510400	3.0812531851391536
chr12	105509500	105510500	3.2594370086688085
chr12	105509600	105510600	1.9382757038144753
chr12	105509700	105510700	2.455672072641119
chr12	105509800	105510800	2.2384394884656014
chr12	105509900	105510900	1.8159870220423453
chr12	105510000	105511000	1.3937041774439198
chr12	105510100	105511100	1.9458874192734668
chr12	105510200	105511200	1.9162480408058282
chr12	105510300	105511300	1.7496317834147823
chr12	105510400	105511400	1.4321632443634815
chr12	105510500	105511500	1.1046017066731812
chr12	105510600	105511600	1.7654088025309245
chr12	105510700	105511700	1.2499977492304477
chr12	105510800	105511800	1.5561502032005303
chr12	105510900	105511900	0.9238733555475136
chr12	105511000	105512000	1.2920081149811231
chr12	105511100	105512100	1.299145344050222
chr12	105511200	105512200	1.2790242855836105
chr12	105511300	105512300	0.8667491705708009
chr12	105511400	105512400	1.1411412313515612
chr12	105511500	105512500	1.077570846874517
chr12	105511600	105512600	0.525201952424344
chr12	105511700	105512700	0.6778336407319991
chr12	105511800	105512800	0.7065321019981604
chr12	105511900	105512900	1.2443730523622258
chr12	105512000	105513000	0.715760774121684
chr12	105512100	105513100	0.3264138983436494
chr12	105512200	105513200	0.7358977360650204
chr12	105512300	105513300	1.1558297959488921
chr12	105512400	105513400	1.122596683237367
chr12	105512500	105513500	0.7984644761529468
chr12	105512600	105513600	1.1509145331066273
chr12	105512700	105513700	0.21618332007488705
chr12	105512800	105513800	0.580157351827947
chr12	105512900	105513900	0.6086057017231813
chr12	105513000	105514000	0.8735498885216929
chr12	105513400	105514400	-0.9149299842800096
chr12	105514000	105515000	-3.0291925482856756
chr12	105514100	105515100	-4.066300724103812
chr12	105514200	105515200	-4.3903780798195555
chr12	105514300	105515300	-4.700784654759948
chr12	105514400	105515400	-4.3888523771170185
chr12	105514500	105515500	-4.321675351631641
chr12	105514600	105515600	-5.249462281351984
chr12	105514700	105515700	-4.6754072626562975
chr12	105514800	105515800	-3.7165035609536807
chr12	105514900	105515900	-3.07103031097875
chr12	105515000	105516000	-3.417303039441122
chr12	105515100	105516100	-2.8160748102635598
chr12	105515200	105516200	-1.6797941090376531
chr12	105515300	105516300	-1.8085794903449959
chr12	105515400	105516400	-2.8957744719819574
chr12	105515500	105516500	-3.0024170970589705
chr12	105515600	105516600	-3.6609850260887473
chr12	105515700	105516700	-3.077543602853415
chr12	105515800	105516800	-4.111130512841877
chr12	105515900	105516900	-3.77167011677648
chr12	105516000	105517000	-3.782484122082752
chr12	105516100	105517100	-4.071184185883392
chr12	105516200	105517200	-5.117625658095197
chr12	105516300	105517300	-5.918742481627867
chr12	105516400	105517400	-5.6520601509871815
chr12	105516500	105517500	-5.670661469653808
chr12	105516600	105517600	-5.029728512922242
chr12	105516700	105517700	-5.754063537700089
chr12	105516800	105517800	-5.19937530083296
chr12	105516900	105517900	-6.0479309731028765
chr12	105517000	105518000	-7.27302027918103
chr12	105517100	105518100	-6.815930361697335
chr12	105517200	105518200	-6.779636793860711
chr12	105517300	105518300	-6.611829912046969
chr12	105517400	105518400	-6.287191525986463
chr12	105517500	105518500	-6.006327068410838
chr12	105517600	105518600	-5.873097157499153
chr12	105517700	105518700	-5.316917293982415
chr12	105517800	105518800	-5.162523387912477
chr12	105517900	105518900	-4.394528794438632
chr12	105518000	105519000	-3.7562252442620534
chr12	105518100	105519100	-3.3716616516075915
chr12	105518200	105519200	-2.1151954401943955
chr12	105518300	105519300	-2.057159736557844
chr12	105518400	105519400	-1.9406979651506888
chr12	105518500	105519500	-2.0498925416597142
chr12	105518600	105519600	-1.5360672997376574
chr12	105518700	105519700	-1.4992024688445171
chr12	105518800	105519800	-1.5097567429096002
chr12	105518900	105519900	-1.8854962073377328
chr12	105519000	105520000	-0.10140860208529318
chr12	105519100	105520100	-0.7352186754784371
chr12	105519200	105520200	-1.0178332104065808
chr12	105519300	105520300	-0.6540229343187653
chr12	105519400	105520400	-0.4600157212130669
chr12	105519500	105520500	-0.52310222582578
chr12	105519600	105520600	-0.8212055903790173
chr12	105519700	105520700	-0.9515581269530068
chr12	105519800	105520800	-0.9497663352484492
chr12	105519900	105520900	0.02293527070312155
chr12	105520000	105521000	-1.0170311084696952
chr12	105520100	105521100	-0.31949344747411074
chr12	105520200	105521200	-1.0408197709943952
chr12	105520300	105521300	-0.7647861245746306
chr12	105520400	105521400	-0.8223510397085735
chr12	105520500	105521500	-1.047956584671766
chr12	105520600	105521600	-0.5708877427938609
chr12	105520700	105521700	-0.4223165482946721
chr12	105520800	105521800	-0.20704562902613896
chr12	105520900	105521900	-0.6468531411805567
chr12	105521000	105522000	0.6994568164443938
chr12	105521100	105522100	1.1058209606806215
chr12	105521200	105522200	1.9186940550132243
chr12	105521300	105522300	2.211394092901737
chr12	105521400	105522400	2.614149491622155
chr12	105521500	105522500	2.7645031117188976
chr12	105521600	105522600	2.5604900204418795
chr12	105521700	105522700	2.2552277810867087
chr12	105521800	105522800	2.137334019671232
chr12	105521900	105522900	1.8439544917528827
chr12	105522000	105523000	0.47933602630014077
chr12	105522100	105523100	-0.028415658160731463
chr12	105522200	105523200	-0.2476305651424857
chr12	105522300	105523300	-0.09813035653829058
chr12	105522400	105523400	-0.048366105347592295
chr12	105522500	105523500	0.11839288896702956
chr12	105522600	105523600	-0.02663950638564044
chr12	105522700	105523700	-0.11863117724549704
chr12	105522800	105523800	-0.2647165344976839
chr12	105522900	105523900	0.34339409911961616
chr12	105523000	105524000	0.9709151635080349
chr12	105523100	105524100	1.1237526888197258
chr12	105523200	105524200	1.4984271195140184
chr12	105523300	105524300	1.1939058824739517
chr12	105523400	105524400	0.890614768095077
chr12	105523500	105524500	0.9040250180799321
chr12	105523600	105524600	0.38308197052182097
chr12	105523700	105524700	0.6246239277852568
chr12	105523800	105524800	0.5835686455970475
chr12	105523900	105524900	0.7268089224534068
chr12	105524000	105525000	0.5646283792365183
chr12	105524100	105525100	0.4161391802829151
chr12	105524200	105525200	0.6916985802923693
chr12	105524300	105525300	-0.21927014273897208
chr12	105524400	105525400	-0.4337557745040631
chr12	105524500	105525500	-0.3985088357457697
chr12	105525600	105526600	0.3268671039257576
chr12	105525700	105526700	0.15425907928169005
chr12	105525800	105526800	-0.8206036608066716
chr12	105525900	105526900	-1.8680860514775648
chr12	105526000	105527000	-1.801068576829953
chr12	105526100	105527100	-1.3869466819983014
chr12	105526200	105527200	-1.3534821974740503
chr12	105526300	105527300	-1.2293085616637165
chr12	105526400	105527400	-0.9266603588889488
chr12	105526500	105527500	-0.5389474739545916
chr12	105526600	105527600	-1.3327260614289438
chr12	105526700	105527700	-1.1060849199158795
chr12	105526800	105527800	-0.4276342093452923
chr12	105526900	105527900	-0.5638253318085555
chr12	105527000	105528000	-0.340824403539676
chr12	105527100	105528100	-0.3317263190463029
chr12	105527200	105528200	0.21809630701857974
chr12	105527300	105528300	0.3920878927744671
chr12	105528400	105529400	0.8427511437194203
chr12	105528500	105529500	0.7925263939519258
chr12	105528600	105529600	1.3025070842687954
chr12	105528700	105529700	0.8534638146122866
chr12	105528800	105529800	1.467459390599299
chr12	105528900	105529900	1.037682274633647
chr12	105529000	105530000	0.5486675486791457
chr12	105529100	105530100	0.0965048720506758
chr12	105529200	105530200	0.9825543820864576
chr12	105529300	105530300	1.0940763611178381
chr12	105529400	105530400	0.8872416163919938
chr12	105529500	105530500	0.7838990365340802
chr12	105529600	105530600	-0.2355961576190965
chr12	105529700	105530700	-0.5471475713471121
chr12	105529800	105530800	-0.8903515481618915
chr12	105529900	105530900	0.12492249134269925
chr12	105530000	105531000	0.20794668928338594
chr12	105530100	105531100	0.06105288532850903
chr12	105530200	105531200	-0.6535323506139439
chr12	105530300	105531300	-0.8525757903180163
chr12	105530400	105531400	-1.2694422630610689
chr12	105530500	105531500	-1.5612604135647452
chr12	105530600	105531600	-1.4505926627661383
chr12	105530700	105531700	-1.7650052973052326
chr12	105530800	105531800	-1.71322851547452
chr12	105530900	105531900	-2.840002790076132
chr12	105531000	105532000	-2.633175899015666
chr12	105531100	105532100	-2.4239363412985715
chr12	105531200	105532200	-2.0174477989785085
chr12	105531300	105532300	-2.3422580707287204
chr12	105531400	105532400	-1.9368570010500588
chr12	105531500	105532500	-2.2367371083965644
chr12	105531600	105532600	-2.0201139792992797
chr12	105531700	105532700	-1.5499958300969168
chr12	105531800	105532800	-1.4151949803836097
chr12	105531900	105532900	-0.2024694621293996
chr12	105532000	105533000	-0.14934683065205778
chr12	105532100	105533100	0.13868456247041236
chr12	105533400	105534400	0.8345478443547546
chr12	105533500	105534500	0.7670088647659005
chr12	105533800	105534800	0.6904051271768239
chr12	105533900	105534900	0.9467218145934416
chr12	105534000	105535000	1.232564598269381
chr12	105534100	105535100	1.5652576632408444
chr12	105534200	105535200	1.5291823800139333
chr12	105534300	105535300	1.8855325974604589
chr12	105534400	105535400	0.7232702986855546
chr12	105534500	105535500	0.5809200474805352
chr12	105534600	105535600	0.6488339657100407
chr12	105534700	105535700	0.7506189875805539
chr12	105534800	105535800	0.7776978243708718
chr12	105534900	105535900	0.3416037186207899
chr12	105535000	105536000	0.02001060181642765
chr12	105535100	105536100	-0.09391407563797492
chr12	105535200	105536200	-0.2450876248861245
chr12	105535300	105536300	-0.6225903934041824
chr12	105535400	105536400	-0.16749582687672987
chr12	105535500	105536500	-0.2789569138353664
chr12	105535600	105536600	-0.008518742091727273
chr12	105535700	105536700	-0.14408986789780998
chr12	105535800	105536800	-0.6003355110660609
chr12	105535900	105536900	-0.6121907492076277
chr12	105536000	105537000	-0.6671689043018582
chr12	105536100	105537100	-0.9635616704960024
chr12	105536200	105537200	-1.5682395170052736
chr12	105536300	105537300	-1.7044301921772218
chr12	105536400	105537400	-1.1307562361803425
chr12	105536500	105537500	-0.7492462141843975
chr12	105536600	105537600	-1.6393950536554764
chr12	105536700	105537700	-2.399675234336008
chr12	105536800	105537800	-2.6416690709386423
chr12	105536900	105537900	-2.591632823676888
chr12	105537000	105538000	-2.445002354637153
chr12	105537100	105538100	-1.795932582284982
chr12	105537200	105538200	-1.1390628459152397
chr12	105537300	105538300	-0.9079908393850912
chr12	105537400	105538400	-1.2121750105135618
chr12	105537500	105538500	-1.3999733020289955
chr12	105537600	105538600	-0.618936968098371
chr12	105537700	105538700	0.3934712521570176
chr12	105537800	105538800	1.379551392014508
chr12	105537900	105538900	1.63589874528631
chr12	105538000	105539000	1.796564321506083
chr12	105538100	105539100	1.7397586887854766
chr12	105538200	105539200	1.541473511721454
chr12	105538300	105539300	0.7812887792388373
chr12	105538400	105539400	0.8427473192214495
chr12	105538500	105539500	0.8476316443198022
chr12	105538600	105539600	1.0588058688313868
chr12	105538700	105539700	1.2311212979069923
chr12	105538800	105539800	1.0356477701823448
chr12	105538900	105539900	0.9891642622842164
chr12	105539000	105540000	1.1597166111733368
chr12	105539100	105540100	0.9813161408621914
chr12	105539200	105540200	1.5934609799657016
chr12	105539300	105540300	2.3740146954223498
chr12	105539400	105540400	2.273662689536597
chr12	105539500	105540500	2.445320903385608
chr12	105539600	105540600	2.112280469110725
chr12	105539700	105540700	1.9833606517692528
chr12	105539800	105540800	1.6057041073288236
chr12	105539900	105540900	1.1298457736602638
chr12	105540000	105541000	0.6710152158528055
chr12	105540100	105541100	0.6149988209376133
chr12	105540200	105541200	0.3440954111485797
chr12	105540300	105541300	0.2825539634130051
chr12	105540400	105541400	-0.01416855465461524
chr12	105540500	105541500	0.10666843017370724
chr12	105540600	105541600	1.0312362857770472
chr12	105540700	105541700	0.7712235653223374
chr12	105540800	105541800	0.7316090381460969
chr12	105540900	105541900	0.7747175234417494
chr12	105541000	105542000	1.1084926087848523
chr12	105541100	105542100	0.8017297647813436
chr12	105541200	105542200	0.2717399783885842
chr12	105541300	105542300	-0.15503352754382405
chr12	105541400	105542400	-0.29298434193927425
chr12	105541500	105542500	-0.3735219457362624
chr12	105541600	105542600	-1.2504532780919981
chr12	105541700	105542700	-1.0894429978639164
chr12	105541800	105542800	-1.1701947536295605
chr12	105541900	105542900	-0.8417419418032298
chr12	105542000	105543000	-1.1398624047416026
chr12	105542100	105543100	-0.5909168742657933
chr12	105542200	105543200	-0.40726112587780505
chr12	105542300	105543300	-0.1945844264520099
chr12	105542400	105543400	0.8027172845372489
chr12	105542500	105543500	0.3827497524805328
chr12	105542600	105543600	-0.0027798671199180834
chr12	105542700	105543700	-0.33070839111402306
chr12	105542800	105543800	-0.6606512683720854
chr12	105542900	105543900	-1.3467447706666351
chr12	105543000	105544000	-1.7473127235554973
chr12	105543100	105544100	-1.8444198391095057
chr12	105543200	105544200	-2.162065769204191
chr12	105543300	105544300	-1.8710419422638145
chr12	105543400	105544400	-2.515085974741227
chr12	105543500	105544500	-1.8877219496609656
chr12	105543600	105544600	-1.8757978063306184
chr12	105543700	105544700	-0.8231417353189324
chr12	105543800	105544800	-0.3270881380427863
chr12	105543900	105544900	0.2533946969572081
chr12	105544000	105545000	0.7319678942061821
chr12	105544100	105545100	0.4457363268913853
chr12	105544200	105545200	0.9241110344530664
chr12	105544300	105545300	0.5705927788849808
chr12	105544400	105545400	0.7923488706163121
chr12	105544500	105545500	0.7489481192570713
chr12	105544600	105545600	1.369588071023376
chr12	105544700	105545700	0.7636346843014166
chr12	105544800	105545800	0.6758548845362689
chr12	105544900	105545900	0.6513756927746526
chr12	105545000	105546000	1.0481018551407772
chr12	105545100	105546100	1.4450688764721644
chr12	105545200	105546200	1.4594480333892448
chr12	105545300	105546300	2.264792040766652
chr12	105545400	105546400	1.9188796853661567
chr12	105545500	105546500	1.165397879229488
chr12	105545600	105546600	1.2141763130618428
chr12	105545700	105546700	1.5333024842128342
chr12	105545800	105546800	1.4051504104255128
chr12	105545900	105546900	1.3841597678072128
chr12	105546000	105547000	0.8641512412814774
chr12	105546100	105547100	-0.04522900682152775
chr12	105546200	105547200	-0.2459655217683943
chr12	105546300	105547300	-0.9401395414340559
chr12	105546400	105547400	-1.6480471857394132
chr12	105546500	105547500	-0.8087523916735869
chr12	105546600	105547600	-0.4874302604340974
chr12	105546700	105547700	-0.7892480132563616
chr12	105546800	105547800	-0.2625276604234067
chr12	105546900	105547900	0.13408560461288255
chr12	105547000	105548000	0.24602789924693172
chr12	105547100	105548100	0.9511119801905856
chr12	105547200	105548200	1.2166707042947449
chr12	105547300	105548300	1.3096742444651506
chr12	105547400	105548400	2.45951018298741
chr12	105547500	105548500	1.881862319631236
chr12	105547600	105548600	1.5998291360465406
chr12	105547700	105548700	2.0913831835989143
chr12	105547800	105548800	1.8202689215731944
chr12	105547900	105548900	1.7420519089694615
chr12	105548000	105549000	2.236063272522675
chr12	105548100	105549100	2.0160969926089756
chr12	105548200	105549200	2.0672074601763506
chr12	105548300	105549300	2.2999101790610994
chr12	105548400	105549400	1.991749170406612
chr12	105548500	105549500	2.29417097665152
chr12	105548600	105549600	2.388464258431924
chr12	105548700	105549700	1.245169721756055
chr12	105548800	105549800	0.8561671464018357
chr12	105548900	105549900	0.5396792844806624
chr12	105549000	105550000	-0.07764748628869243
chr12	105549100	105550100	0.5171874084161779
chr12	105549200	105550200	0.6314106222319412
chr12	105549300	105550300	1.2131226454175221
chr12	105549400	105550400	1.0578339220816708
chr12	105549500	105550500	1.151486190412279
chr12	105549600	105550600	1.0868755720685097
chr12	105549700	105550700	1.9787402818002693
chr12	105549800	105550800	2.3333582242776583
chr12	105549900	105550900	2.094073579636296
chr12	105550000	105551000	1.9802743662773323
chr12	105550100	105551100	1.7088010471499515
chr12	105550200	105551200	1.5772262879940564
chr12	105550300	105551300	1.007345282392361
chr12	105550400	105551400	0.9657537885912124
chr12	105550500	105551500	0.8737096593940414
chr12	105550600	105551600	0.7408926028376353
chr12	105550700	105551700	0.5009579028725685
chr12	105550800	105551800	0.4202368827441799
chr12	105550900	105551900	0.01884200575043257
chr12	105551000	105552000	0.335815244990997
chr12	105551100	105552100	0.6751679499531896
chr12	105551200	105552200	0.7537631300051126
chr12	105551300	105552300	1.1863452990959644
chr12	105551400	105552400	1.3101314633497152
chr12	105551500	105552500	0.9894102843907392
chr12	105551600	105552600	1.3356490419294855
chr12	105551700	105552700	1.1041231378725649
chr12	105551800	105552800	1.2655332668184422
chr12	105551900	105552900	1.5634610687746364
chr12	105552000	105553000	1.4654752615833642
chr12	105552100	105553100	0.8561552819303306
chr12	105552200	105553200	1.3587258368728248
chr12	105552300	105553300	1.0689400350535545
chr12	105552400	105553400	1.5754329257865278
chr12	105552500	105553500	1.45379637878311
chr12	105552600	105553600	1.3305311159262851
chr12	105552700	105553700	1.6079796696089232
chr12	105552800	105553800	1.808681234716789
chr12	105552900	105553900	2.442842081210113
chr12	105553000	105554000	2.4528266392383693
chr12	105553100	105554100	2.4707153374285737
chr12	105553200	105554200	2.302011771538805
chr12	105553300	105554300	2.1016637292407263
chr12	105553400	105554400	1.9550982235901324
chr12	105553500	105554500	2.4341149386536296
chr12	105553600	105554600	1.9520282095422896
chr12	105553700	105554700	1.8929800881246497
chr12	105553800	105554800	1.5995630383131278
chr12	105553900	105554900	1.3047243549090357
chr12	105554000	105555000	1.1150344882075585
chr12	105554100	105555100	1.803039257601036
chr12	105554200	105555200	1.240065897279662
chr12	105554300	105555300	1.0488812389261977
chr12	105554400	105555400	0.8243165167820746
chr12	105554500	105555500	0.8920520087025836
chr12	105554600	105555600	1.6608924222426418
chr12	105554700	105555700	1.6006791792165211
chr12	105554800	105555800	1.7388620526966228
chr12	105554900	105555900	1.7670517173388367
chr12	105555000	105556000	2.0946185218166584
chr12	105555100	105556100	1.4395325984591385
chr12	105555200	105556200	1.4182319011654267
chr12	105555300	105556300	2.3451045943305044
chr12	105555400	105556400	2.3998908540269577
chr12	105556500	105557500	1.3580433005805468
chr12	105556600	105557600	1.006741339359642
chr12	105556700	105557700	1.0080595930735383
chr12	105556800	105557800	0.7860514325906436
chr12	105556900	105557900	0.5945902842005516
chr12	105557000	105558000	0.9651893863995585
chr12	105557100	105558100	1.821215934121588
chr12	105557200	105558200	1.9326975198912448
chr12	105557300	105558300	1.4145752815927113
chr12	105557400	105558400	1.4204783499006102
chr12	105557500	105558500	1.0803708274100905
chr12	105557600	105558600	0.8248159715618041
chr12	105557700	105558700	0.5625668441133961
chr12	105557800	105558800	0.6012247377229484
chr12	105557900	105558900	0.4118545753691007
chr12	105558000	105559000	0.3494918245275431
chr12	105558100	105559100	-0.5500039169452423
chr12	105558200	105559200	-0.6201514979984988
chr12	105558300	105559300	-0.5175256807764478
chr12	105558400	105559400	-0.3746193379239546
chr12	105558500	105559500	0.20819028945019394
chr12	105558600	105559600	0.18392467225883166
chr12	105558700	105559700	0.2371978467622755
chr12	105558800	105559800	0.1987841400187209
chr12	105558900	105559900	1.0071640004259967
chr12	105559000	105560000	0.7148031638352097
chr12	105559100	105560100	1.138367042143342
chr12	105559200	105560200	1.3365811736426874
chr12	105559300	105560300	1.1993908982508406
chr12	105559400	105560400	1.3751520348705504
chr12	105559500	105560500	0.6015284004222734
chr12	105559600	105560600	1.0147847911820878
chr12	105559700	105560700	1.2768340653982588
chr12	105559800	105560800	1.2410517429151495
chr12	105559900	105560900	0.7722433109119897
chr12	105560000	105561000	0.9256755477451571
chr12	105560100	105561100	0.7442944316351802
chr12	105560200	105561200	0.3284412776920933
chr12	105560300	105561300	-0.1657354968693065
chr12	105560400	105561400	-0.6449340409135029
chr12	105560500	105561500	-0.7392701834485159
chr12	105560600	105561600	-1.2332668115894605
chr12	105560700	105561700	-1.933499400888981
chr12	105560800	105561800	-1.900184835889464
chr12	105560900	105561900	-1.6650547012231272
chr12	105561000	105562000	-1.4261388464457905
chr12	105561100	105562100	-1.5491263291460136
chr12	105561200	105562200	-0.8463239912029452
chr12	105561300	105562300	-0.2305291540168043
chr12	105561400	105562400	-0.0016956248781859636
chr12	105561500	105562500	0.7724498462776099
chr12	105561600	105562600	1.2004067856531802
chr12	105561700	105562700	1.652216870312042
chr12	105561800	105562800	1.861361161689243
chr12	105561900	105562900	2.4237892882974603
chr12	105562000	105563000	1.7378975948497093
chr12	105562100	105563100	1.9627023614630408
chr12	105562200	105563200	1.7213145071208178
chr12	105562300	105563300	1.4741879660213562
chr12	105562400	105563400	1.2405892511851997
chr12	105562500	105563500	1.8283941090429787
chr12	105562600	105563600	1.1880899944466583
chr12	105562700	105563700	1.5894678725060891
chr12	105562800	105563800	1.4077876097029325
chr12	105562900	105563900	0.9711739135436548
chr12	105563000	105564000	1.1829992457170393
chr12	105563100	105564100	1.39034395732766
chr12	105563200	105564200	1.4226627522894943
chr12	105563300	105564300	1.5496322719578777
chr12	105563400	105564400	2.081857648718505
chr12	105563500	105564500	1.1892924914683718
chr12	105563600	105564600	1.0616823121131134
chr12	105563700	105564700	0.7847255033586178
chr12	105563800	105564800	0.7275619220207122
chr12	105563900	105564900	0.6603373778113534
chr12	105564000	105565000	0.8877050946562582
chr12	105564100	105565100	0.1728612155080678
chr12	105564200	105565200	-0.0025171695823470717
chr12	105564300	105565300	0.15557852866261804
chr12	105564400	105565400	-0.18303324567594068
chr12	105564500	105565500	-0.4959362712138488
chr12	105564600	105565600	0.08574659663830875
chr12	105564700	105565700	-0.2780947232338964
chr12	105564800	105565800	-0.16178176296121174
chr12	105564900	105565900	-0.3181269832689129
chr12	105565000	105566000	0.1457697632199427
chr12	105565100	105566100	0.8928889845923842
chr12	105565200	105566200	0.3531507251094028
chr12	105565300	105566300	0.3450200433363521
chr12	105565400	105566400	0.4420363222747276
chr12	105565500	105566500	0.9348511182563534
chr12	105565600	105566600	1.2312068910151088
chr12	105565700	105566700	1.016820557230562
chr12	105565800	105566800	0.7421597412727902
chr12	105565900	105566900	0.5215627286298101
chr12	105566000	105567000	0.3989421118027013
chr12	105566100	105567100	-0.3717965973126385
chr12	105566200	105567200	0.4784437092012957
chr12	105566300	105567300	0.02576050811311455
chr12	105566400	105567400	-0.023732012307299655
chr12	105566500	105567500	-0.2118389548824515
chr12	105566600	105567600	-0.17833243010319222
chr12	105566700	105567700	0.2937839270068273
chr12	105566800	105567800	0.16791326804249912
chr12	105566900	105567900	0.534079933392403
chr12	105567000	105568000	0.4974328121755651
chr12	105567100	105568100	0.7576367368579195
chr12	105567200	105568200	0.2876935434147561
chr12	105567300	105568300	0.7086339533960221
chr12	105567400	105568400	0.4477695939428339
chr12	105567500	105568500	0.5405626798541637
chr12	105567600	105568600	0.3756144154141042
chr12	105567700	105568700	0.5026905182206387
chr12	105567800	105568800	0.8093241289189569
chr12	105567900	105568900	0.9952243131482144
chr12	105569000	105570000	1.3839369467047977
chr12	105569100	105570100	1.1500737237835956
chr12	105569200	105570200	1.3238650240318108
chr12	105569300	105570300	1.4954763564320992
chr12	105569400	105570400	1.3342497306307333
chr12	105569500	105570500	1.2588246791543465
chr12	105569600	105570600	0.16312760426784206
chr12	105569700	105570700	0.09337237439428746
chr12	105569800	105570800	-0.3976095622596723
chr12	105569900	105570900	-0.4734548962733611
chr12	105570000	105571000	0.17778011666430343
chr12	105570100	105571100	0.4016756674871842
chr12	105570200	105571200	0.32850079633111345
chr12	105570300	105571300	-0.3264472814987013
chr12	105570400	105571400	-0.0015847601046081509
chr12	105570500	105571500	-0.046686151947826215
chr12	105570600	105571600	0.8668263101887697
chr12	105570700	105571700	0.8542139239295566
chr12	105570800	105571800	1.0184785053814842
chr12	105570900	105571900	0.9034870614654004
chr12	105571000	105572000	1.057288137939209
chr12	105571100	105572100	0.9590821764089896
chr12	105571200	105572200	0.5925766861177701
chr12	105571300	105572300	1.2286727923613898
chr12	105571400	105572400	1.2246688187252657
chr12	105571500	105572500	1.3358719034747195
chr12	105571600	105572600	0.8701858423175965
chr12	105571700	105572700	0.7985384175434558
chr12	105571800	105572800	1.2331713347304545
chr12	105571900	105572900	1.505691435755696
chr12	105572000	105573000	1.1784844888762793
chr12	105572100	105573100	1.94791028940179
chr12	105572200	105573200	1.8045583140551784
chr12	105572300	105573300	1.9318016369274569
chr12	105572400	105573400	0.6423989789762787
chr12	105572500	105573500	1.081701634559655
chr12	105572600	105573600	1.2623084353306553
chr12	105572700	105573700	1.4392696283117177
chr12	105572800	105573800	1.1493951843589152
chr12	105572900	105573900	1.4550231510249558
chr12	105573000	105574000	1.4356310598829962
chr12	105573100	105574100	1.153677391819229
chr12	105573200	105574200	1.6943011148284657
chr12	105573300	105574300	1.324508319397626
chr12	105573400	105574400	1.5794666314603498
chr12	105573500	105574500	1.8005886503948934
chr12	105573600	105574600	1.9620758094169413
chr12	105573700	105574700	1.9682086065709328
chr12	105573800	105574800	2.5337245409648568
chr12	105573900	105574900	2.30413725755594
chr12	105574000	105575000	1.8146022789079186
chr12	105574100	105575100	1.5394057991678325
chr12	105574200	105575200	1.1473054785568717
chr12	105574300	105575300	1.1237073999641136
chr12	105574400	105575400	1.4722647480562774
chr12	105574500	105575500	1.1300390184799058
chr12	105574600	105575600	0.7351007043033576
chr12	105574700	105575700	0.6157321449014737
chr12	105574800	105575800	0.7824316442782161
chr12	105574900	105575900	0.3526916688344133
chr12	105575000	105576000	1.0007584199595578
chr12	105575100	105576100	1.081452697512758
chr12	105575200	105576200	0.9982530982957216
chr12	105575300	105576300	0.9757009018549486
chr12	105575400	105576400	0.8890340281331955
chr12	105575500	105576500	0.9245777011481926
chr12	105575600	105576600	1.213547887364706
chr12	105575700	105576700	0.9706812597765848
chr12	105575800	105576800	0.9661671349055956
chr12	105575900	105576900	1.3307028038291548
chr12	105576000	105577000	1.274567805331868
chr12	105576100	105577100	1.4445522919787466
chr12	105576200	105577200	2.075525981063812
chr12	105576300	105577300	2.3014952100155
chr12	105576400	105577400	2.1909460950663644
chr12	105576600	105577600	2.1528879300284403
chr12	105576700	105577700	1.9193477672942367
chr12	105576800	105577800	2.0503819738892264
chr12	105576900	105577900	2.661162798632452
chr12	105577000	105578000	2.550477827968955
chr12	105577100	105578100	1.9363645443390227
chr12	105577200	105578200	1.5949317745219729
chr12	105577300	105578300	1.9264217421727048
chr12	105577400	105578400	2.177423648101468
chr12	105577500	105578500	1.8925275478395152
chr12	105577600	105578600	1.5847635648280756
chr12	105577700	105578700	2.047857832678146
chr12	105577800	105578800	1.6145294077495955
chr12	105577900	105578900	1.018071703976973
chr12	105578000	105579000	0.7738022435979757
chr12	105578100	105579100	1.2902890141153462
chr12	105578900	105579900	-0.2652710790498962
chr12	105579000	105580000	-0.3448437525759346
chr12	105579100	105580100	0.019532992882529337
chr12	105579200	105580200	0.048062341185532334
chr12	105579300	105580300	0.3855111240423199
chr12	105579400	105580400	0.5559994794573647
chr12	105579500	105580500	0.3410216843074547
chr12	105579600	105580600	0.2544438033538782
chr12	105579700	105580700	0.21063415235705088
chr12	105579800	105580800	0.4254551057059113
chr12	105579900	105580900	0.028815555848597487
chr12	105580000	105581000	-0.1205082314114188
chr12	105580100	105581100	-0.40955818304578506
chr12	105580200	105581200	-0.0972703715164729
chr12	105580300	105581300	0.14484244739471336
chr12	105580400	105581400	0.10807227098587502
chr12	105580500	105581500	0.3430682493981189
chr12	105580600	105581600	0.17034883825348998
chr12	105580700	105581700	0.22765365472607205
chr12	105580800	105581800	0.5442027727585844
chr12	105580900	105581900	1.5401818793348827
chr12	105581000	105582000	1.8810966056837741
chr12	105581100	105582100	2.983532107756297
chr12	105581200	105582200	2.174824694074352
chr12	105581300	105582300	2.249761675647765
chr12	105581400	105582400	2.880196106494453
chr12	105581500	105582500	2.1160585606633733
chr12	105581600	105582600	2.174121143396463
chr12	105581700	105582700	2.60271675797266
chr12	105581800	105582800	2.646802206920667
chr12	105581900	105582900	2.5127593902449905
chr12	105582000	105583000	2.443510822919198
chr12	105582100	105583100	1.4417754946506394
chr12	105582200	105583200	1.4131443151775926
chr12	105582300	105583300	1.238174369068293
chr12	105582400	105583400	1.1632990480454015
chr12	105582500	105583500	1.7717908308320451
chr12	105582600	105583600	1.7186484923564858
chr12	105582700	105583700	1.0936867280998936
chr12	105582800	105583800	0.8062385843960964
chr12	105582900	105583900	1.0526643497610828
chr12	105583000	105584000	0.7147276853205032
chr12	105583100	105584100	1.4000403640363834
chr12	105583200	105584200	1.5354119087803424
chr12	105583300	105584300	1.4072140668738524
chr12	105583400	105584400	1.1300789544288277
chr12	105583500	105584500	1.2193125846036592
chr12	105583600	105584600	1.3779531226550472
chr12	105583700	105584700	1.7415418249567427
chr12	105583800	105584800	2.0162754913389067
chr12	105583900	105584900	1.3129302088740056
chr12	105584000	105585000	1.3591995089540738
chr12	105584100	105585100	1.3723123557401122
chr12	105584200	105585200	1.5563503048824956
chr12	105584300	105585300	1.9534024323827377
chr12	105584400	105585400	2.0922440473089368
chr12	105584500	105585500	1.5317110442802686
chr12	105584600	105585600	0.9891767021542917
chr12	105584700	105585700	0.7398582109960903
chr12	105584800	105585800	0.3924881448328136
chr12	105584900	105585900	0.863119855226865
chr12	105585000	105586000	0.7821748057390682
chr12	105585100	105586100	0.3927655249258142
chr12	105585200	105586200	0.530209470675313
chr12	105585300	105586300	0.33271890923115605
chr12	105585400	105586400	0.3413639442232549
chr12	105585500	105586500	0.4693508976310355
chr12	105585600	105586600	0.7396269383737719
chr12	105585700	105586700	0.8896343615545508
chr12	105585800	105586800	1.4597163202738328
chr12	105585900	105586900	1.7862514172253459
chr12	105586000	105587000	1.9934156218992034
chr12	105586100	105587100	1.6715567311370287
chr12	105586200	105587200	0.5285390879614621
chr12	105586300	105587300	-0.08497255274392508
chr12	105586400	105587400	0.1372358970790339
chr12	105586500	105587500	0.4018793231937791
chr12	105586600	105587600	0.6920779458841064
chr12	105586700	105587700	0.7150222346023294
chr12	105586800	105587800	0.251947968052388
chr12	105586900	105587900	-0.1810992185729038
chr12	105587000	105588000	0.29943993688664344
chr12	105587100	105588100	0.1604537637913389
chr12	105587200	105588200	1.020686437907188
chr12	105587300	105588300	1.1045159947527614
chr12	105587400	105588400	0.7811439131981794
chr12	105587500	105588500	0.3344221373457497
chr12	105587600	105588600	0.30461430999533073
chr12	105587700	105588700	0.11079653419019027
chr12	105587800	105588800	0.5187127634418148
chr12	105587900	105588900	1.0799696309955529
chr12	105588000	105589000	0.9511872602011889
chr12	105588100	105589100	1.4227660675119778
chr12	105588200	105589200	1.105765829979778
chr12	105588500	105589500	1.889712135499104
chr12	105588600	105589600	2.060340511354903
chr12	105588700	105589700	2.5086083639706755
chr12	105589200	105590200	2.0230060936920515
chr12	105589300	105590300	1.867591277968852
chr12	105589400	105590400	1.6875281444209458
chr12	105589500	105590500	1.6331510919077823
chr12	105589600	105590600	1.2623870517449949
chr12	105589700	105590700	0.7875997745225026
chr12	105589800	105590800	0.7502556388518632
chr12	105589900	105590900	0.2185256961609274
chr12	105590000	105591000	0.3376603694766069
chr12	105590100	105591100	0.19876661337344784
chr12	105590200	105591200	0.1353823659524358
chr12	105590300	105591300	0.8380085073885849
chr12	105590400	105591400	0.7591858705347949
chr12	105590500	105591500	0.3360230362162165
chr12	105590600	105591600	0.7044785891678257
chr12	105590700	105591700	1.0100346575028802
chr12	105590800	105591800	1.2671136709199329
chr12	105590900	105591900	1.3694131864643535
chr12	105591000	105592000	1.1514254541193203
chr12	105591100	105592100	1.0204349407852042
chr12	105591200	105592200	1.0853665027179984
chr12	105592600	105593600	1.1247318202273695
chr12	105592700	105593700	1.5205733307922191
chr12	105592800	105593800	1.93451777092627
chr12	105592900	105593900	2.434435444922145
chr12	105593000	105594000	1.9789553035843435
chr12	105593100	105594100	1.7393340918456324
chr12	105593200	105594200	2.3394519735857653
chr12	105593300	105594300	2.2637811720478807
chr12	105593400	105594400	2.624088702453455
chr12	105593500	105594500	2.105506405715942
chr12	105593600	105594600	2.2659628352325014
chr12	105593700	105594700	2.2238064728735822
chr12	105593800	105594800	1.7814607210825604
chr12	105593900	105594900	1.2004239754520185
chr12	105594000	105595000	1.5407869197115225
chr12	105594100	105595100	1.6834152780639668
chr12	105594200	105595200	1.376598629471842
chr12	105594300	105595300	0.7539330185330821
chr12	105594400	105595400	0.6522038363030752
chr12	105594500	105595500	0.9397843507401992
chr12	105594600	105595600	1.3600405007050511
chr12	105594700	105595700	1.2924132804504271
chr12	105594800	105595800	1.959468937514339
chr12	105594900	105595900	2.2655787486589247
chr12	105595000	105596000	1.9769259869478053
chr12	105595100	105596100	1.8282401265177588
chr12	105595200	105596200	1.6004963631456597
chr12	105595300	105596300	1.7670088890986095
chr12	105595400	105596400	1.907881303310666
chr12	105595500	105596500	1.6996587861115011
chr12	105595600	105596600	0.9710260217750822
chr12	105595700	105596700	0.7212699905585425
chr12	105595800	105596800	-0.07638014063671224
chr12	105595900	105596900	-0.5166498873953664
chr12	105596000	105597000	-0.18790166772840702
chr12	105596100	105597100	-0.05545214760153761
chr12	105596200	105597200	0.1715245480253711
chr12	105596300	105597300	-0.004210232791695585
chr12	105596400	105597400	-0.6870889100120977
chr12	105596500	105597500	-0.7466606771134022
chr12	105596600	105597600	-0.7074038149350429
chr12	105597000	105598000	-0.1014500176345934
chr12	105597100	105598100	0.3351552361353391
chr12	105597200	105598200	-0.2593847684214445
chr12	105597300	105598300	0.09932647025019198
chr12	105597400	105598400	0.00289311877783256
chr12	105597500	105598500	-0.03190121847997986
chr12	105597600	105598600	0.16819341595641288
chr12	105597700	105598700	0.2972536875734291
chr12	105597800	105598800	0.06345969467213318
chr12	105597900	105598900	0.38300746456430335
chr12	105598600	105599600	1.7441945898776667
chr12	105598700	105599700	1.7683731109883634
chr12	105598800	105599800	1.691451292855942
chr12	105598900	105599900	1.496333382597152
chr12	105599000	105600000	1.6236385524259973
chr12	105599100	105600100	1.9149010254752823
chr12	105599200	105600200	2.019168953947549
chr12	105599700	105600700	1.332488863705829
chr12	105599800	105600800	2.067874983775412
chr12	105599900	105600900	2.192421925688256
chr12	105600000	105601000	1.979582443204052
chr12	105600100	105601100	2.030227033859964
chr12	105600200	105601200	1.536305858984633
chr12	105600300	105601300	1.2595600158870026
chr12	105600400	105601400	1.0382063690326393
chr12	105600500	105601500	1.0661485629132488
chr12	105600600	105601600	1.1828503315400778
chr12	105600700	105601700	1.211838284741503
chr12	105600800	105601800	0.8716470920434456
chr12	105600900	105601900	0.8725890219881388
chr12	105601000	105602000	1.1389045400194098
chr12	105601100	105602100	0.7703582947284634
chr12	105601200	105602200	0.9520224610400732
chr12	105601300	105602300	1.0674793204247084
chr12	105601400	105602400	0.971841452476176
chr12	105601500	105602500	0.8872573048893624
chr12	105601600	105602600	0.2908407241494015
chr12	105601700	105602700	-0.07909991058657502
chr12	105601800	105602800	-0.6975854851530755
chr12	105601900	105602900	-0.7379999596154803
chr12	105602000	105603000	-1.1790569245244462
chr12	105602100	105603100	-1.307853462690319
chr12	105602200	105603200	-1.3491249627787512
chr12	105602300	105603300	-1.2682230880106573
chr12	105602400	105603400	-1.3767196184859134
chr12	105602500	105603500	-0.6604254146831123
chr12	105602600	105603600	-0.28304425286018764
chr12	105602700	105603700	0.11413839208103015
chr12	105602800	105603800	0.7827143806044855
chr12	105602900	105603900	0.16036560416344806
chr12	105603000	105604000	-0.17251900201034376
chr12	105603100	105604100	-0.4180383898002602
chr12	105603200	105604200	0.11856145339066206
chr12	105603300	105604300	0.11473742038559676
chr12	105603400	105604400	0.292441884246456
chr12	105603500	105604500	-0.3096160867193734
chr12	105603600	105604600	0.02468471189326485
chr12	105603700	105604700	0.3191616593430222
chr12	105603800	105604800	0.10148024336596033
chr12	105603900	105604900	0.6081546284329985
chr12	105604000	105605000	0.9592208362941342
chr12	105604100	105605100	0.45287780311049297
chr12	105604200	105605200	-0.11406910377548993
chr12	105604300	105605300	-0.12569323596079185
chr12	105604400	105605400	-0.14812518878471434
chr12	105604500	105605500	-0.09494418851487656
chr12	105604600	105605600	0.17676804780768102
chr12	105604700	105605700	0.011966159785162672
chr12	105604800	105605800	-0.030649696025372368
chr12	105604900	105605900	-0.26220175380658045
chr12	105605000	105606000	-0.2279447978354807
chr12	105605100	105606100	0.4912170748833957
chr12	105605200	105606200	0.5477909879329241
chr12	105605300	105606300	0.3404393740644162
chr12	105605400	105606400	0.4685901423831949
chr12	105605500	105606500	0.7472711374790622
chr12	105605600	105606600	0.5054281610252263
chr12	105605700	105606700	0.3940417319869581
chr12	105605800	105606800	-0.053456137835788016
chr12	105605900	105606900	0.10006177679482488
chr12	105606000	105607000	0.29559388913052753
chr12	105606100	105607100	0.3670806690697373
chr12	105606200	105607200	0.5148007793687109
chr12	105606300	105607300	0.6432762452787518
chr12	105606400	105607400	0.06990550871669507
chr12	105606500	105607500	0.2541668174637522
chr12	105606600	105607600	-0.21235256102071493
chr12	105606700	105607700	-0.026701168724042882
chr12	105606800	105607800	0.4926024451424199
chr12	105606900	105607900	0.7749128907062272
chr12	105607000	105608000	0.37892937464185467
chr12	105607100	105608100	0.6947804137309539
chr12	105607200	105608200	0.7591205438639399
chr12	105607300	105608300	0.1452517029123256
chr12	105607400	105608400	0.7778507814410037
chr12	105607500	105608500	0.05915331611452386
chr12	105607600	105608600	0.19799520189845685
chr12	105607700	105608700	0.19254414237154074
chr12	105607800	105608800	0.5353470263351983
chr12	105607900	105608900	0.6167039485000726
chr12	105608000	105609000	0.7067115368326677
chr12	105608100	105609100	0.3354560721342812
chr12	105608200	105609200	-0.2758640980816924
chr12	105608300	105609300	0.3129542898665105
chr12	105608400	105609400	0.3893378169451696
chr12	105608500	105609500	0.4751205409472202
chr12	105608600	105609600	0.1798581598613891
chr12	105608700	105609700	-0.1089499613379744
chr12	105608800	105609800	0.3789915324319164
chr12	105608900	105609900	-0.1012514776501165
chr12	105609000	105610000	-0.07049637148767336
chr12	105609100	105610100	-0.06308816887013964
chr12	105609200	105610200	0.5505562512123969
chr12	105609300	105610300	0.3833179392806066
chr12	105609400	105610400	0.4860814971490116
chr12	105609800	105610800	1.1654588352158741
chr12	105609900	105610900	1.2116608777245628
chr12	105610000	105611000	1.722070366864911
chr12	105610100	105611100	2.11646551946924
chr12	105610200	105611200	1.9527955870726141
chr12	105610300	105611300	2.298359025409628
chr12	105610400	105611400	2.1579149582063577
chr12	105610500	105611500	2.0473160415826617
chr12	105610600	105611600	2.1969053843617985
chr12	105610700	105611700	1.8679480219497449
chr12	105610800	105611800	2.5291897784636106
chr12	105610900	105611900	2.4780021550778515
chr12	105611000	105612000	1.2581388777455582
chr12	105611100	105612100	0.8666161355467199
chr12	105611200	105612200	0.27825996421316224
chr12	105611300	105612300	0.01847702737442915
chr12	105611400	105612400	-0.2199740788910646
chr12	105611500	105612500	-0.2859037266350842
chr12	105611600	105612600	-0.9453366878366662
chr12	105611700	105612700	-0.8715564514010717
chr12	105611800	105612800	-1.0346875453243092
chr12	105611900	105612900	-1.3020757800868756
chr12	105612300	105613300	-0.3633611159428263
chr12	105612400	105613400	-0.2972062709994842
chr12	105612500	105613500	-0.4134742904962472
chr12	105612600	105613600	0.253002004083207
chr12	105612700	105613700	0.2923175562330981
chr12	105612800	105613800	-0.05387630045304801
chr12	105612900	105613900	0.1068367385453039
chr12	105613000	105614000	-0.2181734721956204
chr12	105613100	105614100	-1.2688048975486133
chr12	105613200	105614200	-0.9920411827371304
chr12	105613300	105614300	-0.6820873401042129
chr12	105613400	105614400	-0.8518162109341962
chr12	105613500	105614500	-0.4625116179641562
chr12	105613600	105614600	-0.8482416398217679
chr12	105613700	105614700	-1.1233662875116814
chr12	105613800	105614800	-1.6842081973765417
chr12	105613900	105614900	-1.7970692718891332
chr12	105614000	105615000	-1.7490094569360173
chr12	105614100	105615100	-0.8744264184952467
chr12	105614200	105615200	-0.9312571001588966
chr12	105614300	105615300	-1.2303994529171989
chr12	105614400	105615400	-0.4208955522366512
chr12	105614500	105615500	-0.5187709496240712
chr12	105614600	105615600	-0.5535554560441407
chr12	105614700	105615700	-0.18777623407664404
chr12	105614800	105615800	1.0494465865164575
chr12	105614900	105615900	1.121952681066475
chr12	105615000	105616000	1.3898379389977875
chr12	105615100	105616100	1.5058458901354148
chr12	105615200	105616200	1.8194578860257824
chr12	105615300	105616300	2.2238959922093686
chr12	105615400	105616400	1.742636037049629
chr12	105615500	105616500	1.6663826135683864
chr12	105615600	105616600	1.7575988480830291
chr12	105615700	105616700	1.6816588186203625
chr12	105615800	105616800	1.2658274921630872
chr12	105615900	105616900	1.8637169514458944
chr12	105616000	105617000	1.4750799865491455
chr12	105616100	105617100	1.6921086553317195
chr12	105616200	105617200	0.9047584102990162
chr12	105616300	105617300	0.4252375119309828
chr12	105616400	105617400	0.2371907168668234
chr12	105616500	105617500	0.7928486968423408
chr12	105616600	105617600	0.9864848138077322
chr12	105616700	105617700	1.4906426489548998
chr12	105616800	105617800	1.5046450157426248
chr12	105616900	105617900	1.2382686749326188
chr12	105617000	105618000	2.0517145453380827
chr12	105617100	105618100	2.087522771265451
chr12	105617200	105618200	2.4051009842439006
chr12	105617300	105618300	2.461297064448961
chr12	105617400	105618400	2.754499588604709
chr12	105617900	105618900	1.0954703495057383
chr12	105618000	105619000	0.7477684594183373
chr12	105618100	105619100	0.5839797272579191
chr12	105619200	105620200	0.4470767730852406
chr12	105619300	105620300	0.3270782297855531
chr12	105619400	105620400	0.10474818349182444
chr12	105619500	105620500	0.35860530386630945
chr12	105619600	105620600	0.6739519658392729
chr12	105619700	105620700	0.3414463946033421
chr12	105619800	105620800	0.06161515431530561
chr12	105619900	105620900	0.3771210060895755
chr12	105620000	105621000	-0.07559622279711589
chr12	105620100	105621100	0.4230902885180113
chr12	105620200	105621200	0.2433265250578268
chr12	105620300	105621300	-0.023611453030589792
chr12	105620400	105621400	0.036061504891899285
chr12	105620500	105621500	-0.4600934828874098
chr12	105620600	105621600	-0.3719057293048677
chr12	105620700	105621700	0.2809130846099502
chr12	105620800	105621800	0.6648090729580058
chr12	105620900	105621900	0.8425216789277835
chr12	105621000	105622000	1.5102704842985835
chr12	105621100	105622100	1.3261697541400044
chr12	105621200	105622200	0.931120835468266
chr12	105621300	105622300	1.3021895494803597
chr12	105621400	105622400	1.4164480007263007
chr12	105621500	105622500	1.3611933701501775
chr12	105621600	105622600	1.2952118736872762
chr12	105621700	105622700	1.071063559381873
chr12	105621800	105622800	0.6491228098102276
chr12	105621900	105622900	0.9306822006459956
chr12	105622000	105623000	0.6664181563860282
chr12	105622100	105623100	1.1073990985731634
chr12	105622200	105623200	1.3143302032264466
chr12	105622300	105623300	1.352421337055909
chr12	105622400	105623400	1.4747512547078063
chr12	105622500	105623500	1.6677796664595173
chr12	105622600	105623600	1.822405045439777
chr12	105622700	105623700	1.7257988516376777
chr12	105622800	105623800	2.1107603168016538
chr12	105622900	105623900	2.1089878760842544
chr12	105623000	105624000	1.6750534173876321
chr12	105623100	105624100	1.3302964279374685
chr12	105623200	105624200	1.896199551037665
chr12	105623300	105624300	2.154348483587721
chr12	105623400	105624400	1.688751229443776
chr12	105623500	105624500	1.8746681766719533
chr12	105623600	105624600	1.729695216940048
chr12	105623700	105624700	2.3104017059007327
chr12	105623800	105624800	1.9060556888524682
chr12	105623900	105624900	1.8095079526205824
chr12	105624000	105625000	2.107861405210283
chr12	105624100	105625100	1.7119206450733948
chr12	105624200	105625200	1.120223478248352
chr12	105624300	105625300	0.6765348603003595
chr12	105624400	105625400	1.0481538918282975
chr12	105624500	105625500	1.4870746107732342
chr12	105624600	105625600	0.6529886589283567
chr12	105624700	105625700	0.22354927508179048
chr12	105624800	105625800	0.5062963784101091
chr12	105624900	105625900	0.4994020288348332
chr12	105625000	105626000	0.48592382432699244
chr12	105625100	105626100	1.4998248255879714
chr12	105625200	105626200	1.2409873245830276
chr12	105625300	105626300	1.4149610909619197
chr12	105625400	105626400	1.4957773958209908
chr12	105625500	105626500	1.4528924941108334
chr12	105625600	105626600	1.974356803062152
chr12	105625700	105626700	1.4909705571152836
chr12	105625800	105626800	1.2475151039512573
chr12	105627100	105628100	-0.9185390039013316
chr12	105627200	105628200	-1.4262960178778437
chr12	105627300	105628300	-1.6644979448055168
chr12	105627400	105628400	-1.4772225203262468
chr12	105634000	105635000	-1.436548875124831
chr12	105634100	105635100	-2.0861911030608487
chr12	105634200	105635200	-2.3747500657419915
chr12	105634300	105635300	-2.1932608265884697
chr12	105634400	105635400	-2.022537607332266
chr12	105634500	105635500	-1.9151218171654647
chr12	105634600	105635600	-1.3335562959421527
chr12	105634700	105635700	-1.3207280694750143
chr12	105634800	105635800	-1.5236411692048784
chr12	105634900	105635900	-0.901273679146248
chr12	105635000	105636000	-0.8790844443046744
chr12	105635100	105636100	-0.7345706466156671
chr12	105635200	105636200	-0.3906391864190905
chr12	105635300	105636300	-0.5497910522189858
chr12	105635400	105636400	-0.3795915234956518
chr12	105635500	105636500	-0.4553654494024118
chr12	105635600	105636600	-0.2817853700843341
chr12	105635700	105636700	-0.7067895958501971
chr12	105635800	105636800	-0.4864168572388089
chr12	105635900	105636900	-0.3600098234530797
chr12	105636000	105637000	-0.21903275759717988
chr12	105636100	105637100	0.0573525450929198
chr12	105636200	105637200	-0.20105874880174868
chr12	105636300	105637300	-0.2303531549454103
chr12	105636400	105637400	-0.4171246347643678
chr12	105636500	105637500	-0.42466861270878425
chr12	105636600	105637600	-1.0142322205277572
chr12	105636700	105637700	-1.2945815377701038
chr12	105636800	105637800	-2.0591231383140007
chr12	105636900	105637900	-2.1417850490591586
chr12	105637000	105638000	-1.833673612286189
chr12	105637100	105638100	-2.060234398710718
chr12	105637200	105638200	-2.030176134057649
chr12	105637300	105638300	-1.9467199678051663
chr12	105637400	105638400	-2.9129805134528377
chr12	105637500	105638500	-2.723839244095566
chr12	105637600	105638600	-1.6976931562044375
chr12	105637700	105638700	-1.2204840973898388
chr12	105637800	105638800	-0.9191061402066618
chr12	105637900	105638900	-0.9072866430007741
chr12	105638000	105639000	-1.0783130502741727
chr12	105638100	105639100	-0.4621413034876876
chr12	105638200	105639200	0.1739855716255085
chr12	105638300	105639300	0.006485752359665403
chr12	105638400	105639400	0.7381567721465759
chr12	105638500	105639500	0.5380238664364114
chr12	105638600	105639600	0.28425878516757824
chr12	105638700	105639700	0.6433601969279387
chr12	105638800	105639800	0.061370944981139236
chr12	105638900	105639900	-0.6640429397052472
chr12	105639000	105640000	-0.4483401025549646
chr12	105639100	105640100	-0.9373013367929612
chr12	105639200	105640200	-1.1007257499575278
chr12	105639300	105640300	-1.0376739063712157
chr12	105639400	105640400	-0.017140441940117268
chr12	105639500	105640500	0.4330833214310612
chr12	105639600	105640600	0.3118486279239404
chr12	105639700	105640700	0.2981846382120342
chr12	105639800	105640800	0.8361249993780718
chr12	105639900	105640900	1.9045321618887887
chr12	105640000	105641000	1.6566642427626173
chr12	105640100	105641100	2.0237066188447743
chr12	105640200	105641200	1.9260479394754253
chr12	105640300	105641300	2.0354977699685324
chr12	105640400	105641400	1.4869401179859083
chr12	105640500	105641500	1.0496790974259569
chr12	105640600	105641600	1.1500582774643031
chr12	105640700	105641700	1.46621096199732
chr12	105640800	105641800	1.8046672264107253
chr12	105640900	105641900	1.7871493348838847
chr12	105641000	105642000	1.932239232797596
chr12	105641100	105642100	2.0948582110537566
chr12	105641200	105642200	1.7535504898418657
chr12	105641300	105642300	1.7628225005293778
chr12	105641400	105642400	1.4190878288880455
chr12	105641500	105642500	1.6007713255727325
chr12	105641600	105642600	1.6918905845094117
chr12	105641700	105642700	1.3745132447064763
chr12	105641800	105642800	1.5674890474858372
chr12	105641900	105642900	1.0228080242548545
chr12	105642000	105643000	0.6080980405209976
chr12	105642100	105643100	-0.5399464160252648
chr12	105642200	105643200	-0.24348285509171005
chr12	105642300	105643300	-0.10005734040596047
chr12	105643400	105644400	1.0366738448993058
chr12	105643500	105644500	1.7878483298968677
chr12	105643600	105644600	2.5954831937915714
chr12	105643700	105644700	2.66125908438058
chr12	105643800	105644800	2.4022230279278505
chr12	105643900	105644900	2.48907615469608
chr12	105644000	105645000	2.499064009860486
chr12	105644100	105645100	2.61333760512313
chr12	105644200	105645200	2.482739955368979
chr12	105644300	105645300	2.100027200351408
chr12	105644400	105645400	1.8499005337340424
chr12	105644500	105645500	1.061479756379764
chr12	105644600	105645600	0.8189809250021494
chr12	105644700	105645700	0.5405489957154419
chr12	105644800	105645800	0.17243448617795118
chr12	105644900	105645900	-0.5294936425745553
chr12	105645000	105646000	-0.6618877050376339
chr12	105645100	105646100	-0.9814686722991652
chr12	105645200	105646200	-0.4295251541305984
chr12	105645300	105646300	-0.448821993523854
chr12	105645400	105646400	0.21838084720191972
chr12	105645500	105646500	0.3011665596250949
chr12	105645600	105646600	0.5965347114702757
chr12	105645700	105646700	1.049559520358823
chr12	105645800	105646800	0.8822000342253636
chr12	105645900	105646900	1.7041550173734998
chr12	105646000	105647000	1.6795998113533488
chr12	105646100	105647100	1.2865475941983548
chr12	105646200	105647200	1.010447269791185
chr12	105646300	105647300	1.3804029639712798
chr12	105646400	105647400	0.4617176341579911
chr12	105646500	105647500	0.1964873102784888
chr12	105646600	105647600	0.2080489396358539
chr12	105646700	105647700	-0.3874661118564767
chr12	105646800	105647800	0.2489951503865209
chr12	105646900	105647900	0.35734875009122474
chr12	105647000	105648000	0.4186916676594663
chr12	105647100	105648100	0.6707279906455714
chr12	105647200	105648200	0.20472018451923002
chr12	105647300	105648300	0.09734953374355552
chr12	105647400	105648400	0.5594537659682889
chr12	105647500	105648500	0.8825266501059493
chr12	105647600	105648600	0.7974368311975729
chr12	105647700	105648700	0.5918793192934039
chr12	105647800	105648800	1.1091100516049657
chr12	105647900	105648900	0.035779952096770984
chr12	105648000	105649000	-0.23387064578156183
chr12	105648100	105649100	-0.3862784751500054
chr12	105648200	105649200	-0.06116561767309098
chr12	105648300	105649300	-0.0961256645272218
chr12	105648400	105649400	0.16669721538463586
chr12	105648500	105649500	-0.4404055451145077
chr12	105648600	105649600	-1.047676173107988
chr12	105648700	105649700	-0.5252391737235718
chr12	105648800	105649800	-0.9551550292244838
chr12	105648900	105649900	-0.25597382587656603
chr12	105649000	105650000	-0.2503014599362791
chr12	105649100	105650100	-0.3061007631229401
chr12	105649200	105650200	-0.6504882268722356
chr12	105649300	105650300	-1.0356694297303746
chr12	105649400	105650400	-1.276247783356956
chr12	105649500	105650500	-1.0261636868773671
chr12	105649600	105650600	-0.6820814280149615
chr12	105649700	105650700	-0.6666486716929095
chr12	105649800	105650800	-0.7903911790500338
chr12	105649900	105650900	-1.4701905541339872
chr12	105650000	105651000	-0.5237110170468837
chr12	105650100	105651100	-0.5259456328506914
chr12	105650200	105651200	0.03117808918641367
chr12	105650300	105651300	0.2464885244341279
chr12	105650400	105651400	0.37845407297326816
chr12	105650500	105651500	0.6957465690742546
chr12	105650600	105651600	1.035915686805797
chr12	105650700	105651700	1.3919764760850526
chr12	105650800	105651800	1.4606999446185862
chr12	105650900	105651900	1.669344830682645
chr12	105651000	105652000	1.7179873165618722
chr12	105651100	105652100	2.2729998452454256
chr12	105651200	105652200	2.135847917628479
chr12	105651300	105652300	2.226690778278313
chr12	105651400	105652400	2.159336407454583
chr12	105651500	105652500	1.7232032583054857
chr12	105651600	105652600	1.9489251706478103
chr12	105651700	105652700	1.278909812813226
chr12	105651800	105652800	0.9882429942932596
chr12	105651900	105652900	1.1646184687512602
chr12	105652000	105653000	0.8618508793268961
chr12	105652100	105653100	0.7273388459170617
chr12	105652200	105653200	0.8392977829210989
chr12	105652300	105653300	0.7829944835054963
chr12	105652400	105653400	0.6997679022215076
chr12	105652500	105653500	1.0131765248264064
chr12	105652600	105653600	0.10972396850331796
chr12	105652700	105653700	0.22121314647204168
chr12	105652800	105653800	0.22120443946999527
chr12	105652900	105653900	0.7074621076462204
chr12	105653000	105654000	0.20003079825989792
chr12	105653100	105654100	0.06570800672727818
chr12	105653200	105654200	-0.4926850629892132
chr12	105653300	105654300	-0.16596658204898854
chr12	105653400	105654400	-0.5397003479833281
chr12	105653500	105654500	-0.6770064150140315
chr12	105653600	105654600	-0.4880455047692981
chr12	105653700	105654700	-0.28873765311424104
chr12	105653800	105654800	-0.18485932563058488
chr12	105653900	105654900	-0.5863122569267994
chr12	105654000	105655000	-0.9228136542803468
chr12	105654100	105655100	-1.1828205802125755
chr12	105654200	105655200	-0.7355794086620104
chr12	105654300	105655300	-0.3157376429263152
chr12	105654400	105655400	-0.3133438645310432
chr12	105654500	105655500	0.026603649301558903
chr12	105654600	105655600	0.11318035367174165
chr12	105654700	105655700	0.4629082695563238
chr12	105654800	105655800	0.4777265571804953
chr12	105654900	105655900	0.3880860279311255
chr12	105655000	105656000	0.863485238302051
chr12	105655100	105656100	1.7603151338559415
chr12	105655200	105656200	1.6610626498924177
chr12	105655300	105656300	0.9422052862223724
chr12	105655400	105656400	1.7237632629670538
chr12	105655500	105656500	1.4800593191729468
chr12	105655600	105656600	1.928375761594915
chr12	105655700	105656700	2.0524489678691675
chr12	105655800	105656800	1.9576319883506583
chr12	105656900	105657900	0.29875099273516026
chr12	105657000	105658000	0.6265714639299396
chr12	105657100	105658100	0.3084408384289821
chr12	105657200	105658200	0.24879155258069505
chr12	105657300	105658300	0.7094962176095704
chr12	105657400	105658400	0.9957944394840076
chr12	105657500	105658500	0.9723232719811259
chr12	105657600	105658600	0.9303977634859952
chr12	105657700	105658700	0.953557820339892
chr12	105657800	105658800	1.360214092961739
chr12	105657900	105658900	1.3147012083687502
chr12	105658000	105659000	1.0188718044322689
chr12	105658100	105659100	1.4514126979377395
chr12	105658200	105659200	2.1698116006446715
chr12	105658300	105659300	1.5633235348549808
chr12	105658400	105659400	1.8162752975799483
chr12	105658500	105659500	2.031381207493636
chr12	105658600	105659600	2.5003540037042367
chr12	105658700	105659700	2.5890576982484568
chr12	105658800	105659800	2.041405799824989
chr12	105658900	105659900	2.3369600961834203
chr12	105659000	105660000	2.6707847207346247
chr12	105659100	105660100	2.7030013202910737
chr12	105659200	105660200	2.131473666698252
chr12	105659300	105660300	2.282387010693809
chr12	105659400	105660400	1.7582430769256412
chr12	105659500	105660500	1.7826101038881268
chr12	105659600	105660600	1.2787114516526568
chr12	105659700	105660700	1.127365614671011
chr12	105659800	105660800	0.9520601350235064
chr12	105659900	105660900	0.6555312713075894
chr12	105660000	105661000	0.43911223342224365
chr12	105660100	105661100	0.43548615066324303
chr12	105660200	105661200	0.7635170780900141
chr12	105660300	105661300	0.7600986722514707
chr12	105660400	105661400	0.5265229363550537
chr12	105660500	105661500	0.3542304339890984
chr12	105660600	105661600	0.6449826037688763
chr12	105660700	105661700	0.8780313460286269
chr12	105660800	105661800	1.1202949903243522
chr12	105660900	105661900	0.4412762858685842
chr12	105661000	105662000	0.41341868199583454
chr12	105661100	105662100	0.2866500292226803
chr12	105661200	105662200	0.26384050072906984
chr12	105662200	105663200	1.1496838259812419
chr12	105662300	105663300	0.9599248022721144
chr12	105662400	105663400	0.2723390727067913
chr12	105662500	105663500	0.7414819210294586
chr12	105662600	105663600	0.4276566292698266
chr12	105662700	105663700	0.28966985134923834
chr12	105662800	105663800	0.5616821946992958
chr12	105662900	105663900	-0.2040056410546182
chr12	105663000	105664000	-0.8206552757078831
chr12	105663100	105664100	-0.8984573667019145
chr12	105664300	105665300	1.4857792032689874
chr12	105664400	105665400	1.1294413960174037
chr12	105664500	105665500	1.7445111811338805
chr12	105664600	105665600	1.5669286505489957
chr12	105664700	105665700	1.0238148038557997
chr12	105664800	105665800	1.6879435031089467
chr12	105664900	105665900	1.8558451924050143
chr12	105665000	105666000	1.0856734700574777
chr12	105665100	105666100	0.732249363636695
chr12	105665200	105666200	0.6158971515304298
chr12	105665300	105666300	0.4388132358830574
chr12	105665400	105666400	0.8152639641432504
chr12	105665500	105666500	0.35383557600830706
chr12	105665600	105666600	0.4713053102134573
chr12	105665700	105666700	1.1080315079795724
chr12	105665800	105666800	1.2676716623650042
chr12	105665900	105666900	1.2983578745268427
chr12	105666000	105667000	1.853674862702341
chr12	105666100	105667100	1.9123072678823683
chr12	105666200	105667200	1.6183675537026474
chr12	105666300	105667300	1.2488394280455422
chr12	105666400	105667400	1.5372650071096212
chr12	105666500	105667500	1.3148484905556508
chr12	105666600	105667600	0.8511072068166927
chr12	105666700	105667700	0.931008395555216
chr12	105666800	105667800	0.28973502631722714
chr12	105666900	105667900	0.3273873487823761
chr12	105667000	105668000	0.5569263486945025
chr12	105667100	105668100	-0.11064913467599667
chr12	105667200	105668200	0.1117324204800716
chr12	105667300	105668300	0.4737404163569524
chr12	105667400	105668400	-0.16289660190806055
chr12	105667500	105668500	-0.33766809658736824
chr12	105667600	105668600	0.4307477083844785
chr12	105667700	105668700	1.0593200610202222
chr12	105667800	105668800	1.566793011767586
chr12	105667900	105668900	1.474198732890325
chr12	105668000	105669000	0.761828808692866
chr12	105668100	105669100	1.1172685248884924
chr12	105668200	105669200	0.8415844596723993
chr12	105668300	105669300	1.6333601272796752
chr12	105668400	105669400	1.955056455480012
chr12	105668500	105669500	2.6913890623848498
chr12	105668600	105669600	2.925119789605976
chr12	105668700	105669700	2.705869914024813
chr12	105668800	105669800	2.3702039260207854
chr12	105668900	105669900	2.0420913469008206
chr12	105669000	105670000	1.5112135247933554
chr12	105669100	105670100	1.6663215025011229
chr12	105669200	105670200	1.6477819050232403
chr12	105669300	105670300	1.5420465596209991
chr12	105669400	105670400	1.6580203820467496
chr12	105669500	105670500	1.119290206280101
chr12	105669600	105670600	0.9373778183278886
chr12	105669700	105670700	0.4422150312808406
chr12	105669800	105670800	0.9821620037853586
chr12	105669900	105670900	1.2413632572382218
chr12	105670000	105671000	2.2177747370106644
chr12	105670100	105671100	2.7664406845652803
chr12	105670200	105671200	3.4534551533819244
chr12	105670300	105671300	2.8959343816134484
chr12	105670400	105671400	2.480780529660374
chr12	105670500	105671500	1.9894681978155824
chr12	105670600	105671600	1.6267697424894108
chr12	105670700	105671700	1.633980900420355
chr12	105670800	105671800	0.4977244821392408
chr12	105670900	105671900	0.9992584592542574
chr12	105671000	105672000	0.7828159407887836
chr12	105671100	105672100	0.9689754412455792
chr12	105671200	105672200	0.8929159344414869
chr12	105671300	105672300	0.7404815648401581
chr12	105671400	105672400	0.9470704884390112
chr12	105671500	105672500	1.506058410038113
chr12	105671600	105672600	1.6201568218853464
chr12	105671700	105672700	1.9574927412154184
chr12	105671800	105672800	3.004821706580291
chr12	105672700	105673700	2.3780179157469346
chr12	105672800	105673800	2.8128085767450948
chr12	105672900	105673900	2.2682708273060284
chr12	105673000	105674000	2.5297785580994465
chr12	105673200	105674200	1.9925280549775402
chr12	105673400	105674400	1.7054708230979359
chr12	105673500	105674500	0.8808468638862194
chr12	105673600	105674600	0.6304747428148213
chr12	105673700	105674700	0.5970491454654797
chr12	105673800	105674800	0.2511785229969447
chr12	105673900	105674900	0.5711482269687173
chr12	105674000	105675000	0.47927618470460837
chr12	105674100	105675100	0.7294168847275145
chr12	105674200	105675200	1.2069535397892317
chr12	105674300	105675300	1.3289205279608285
chr12	105674400	105675400	1.7513342384540609
chr12	105674500	105675500	2.2883369449572544
chr12	105674600	105675600	2.536369463447248
chr12	105674700	105675700	1.8647129071680264
chr12	105674800	105675800	1.5498676970079466
chr12	105674900	105675900	1.0538683615347852
chr12	105675000	105676000	0.6455795316738809
chr12	105675100	105676100	0.4237837145651167
chr12	105675200	105676200	0.06395891654903922
chr12	105675300	105676300	-0.04547561048623836
chr12	105675400	105676400	0.03354880829377449
chr12	105675500	105676500	-0.11681832070047166
chr12	105675600	105676600	-0.6683441547962817
chr12	105675700	105676700	-0.4105041729987605
chr12	105675800	105676800	0.02475178929775523
chr12	105675900	105676900	0.12446620007823635
chr12	105676000	105677000	0.5552918213832962
chr12	105676100	105677100	0.7392910880512383
chr12	105676200	105677200	0.5231060349507894
chr12	105676300	105677300	0.39659592961457824
chr12	105676400	105677400	0.3498326832990216
chr12	105676500	105677500	0.6713779628201866
chr12	105676600	105677600	0.4642359427771307
chr12	105676700	105677700	0.044449338778532736
chr12	105676800	105677800	-0.1928540837355669
chr12	105676900	105677900	-0.17248608163630294
chr12	105677000	105678000	-0.3153049416784274
chr12	105677100	105678100	-0.33792663989285643
chr12	105677200	105678200	-0.20286607728325692
chr12	105677300	105678300	-0.3919834501616764
chr12	105677400	105678400	-0.5931639218742436
chr12	105677500	105678500	-0.6910108204976968
chr12	105677600	105678600	-0.0026838189161239147
chr12	105677700	105678700	0.42188808579737297
chr12	105677800	105678800	0.3093757936604256
chr12	105677900	105678900	0.8604701531978232
chr12	105678000	105679000	1.0079219315110293
chr12	105678100	105679100	0.8979416898264474
chr12	105679300	105680300	0.11503336621335315
chr12	105679400	105680400	0.03270808866216472
chr12	105679500	105680500	-0.19181141180902084
chr12	105679600	105680600	0.2763992596585131
chr12	105679700	105680700	0.5658946105363781
chr12	105679800	105680800	0.08532215434040079
chr12	105679900	105680900	-0.4227864473467951
chr12	105680000	105681000	-0.8225565435758485
chr12	105680100	105681100	-0.2277275158630561
chr12	105680200	105681200	-0.3675100759126755
chr12	105680300	105681300	-0.038756844864353435
chr12	105680400	105681400	-0.03111668337568587
chr12	105680500	105681500	0.18708769818014231
chr12	105680600	105681600	-0.0904485391560272
chr12	105680700	105681700	-0.9614896024460976
chr12	105680800	105681800	-0.6653310351201718
chr12	105680900	105681900	-0.22149240883928176
chr12	105681000	105682000	-0.18480594149846508
chr12	105681100	105682100	-0.3432264610088973
chr12	105681200	105682200	-0.4512478234086842
chr12	105681300	105682300	-0.8696364857159617
chr12	105681400	105682400	-0.9149346992660568
chr12	105681500	105682500	-0.7216983683598667
chr12	105681600	105682600	-0.6157807017980889
chr12	105681700	105682700	0.8618988673398488
chr12	105681800	105682800	1.487212301376664
chr12	105681900	105682900	1.3418316548981934
chr12	105682000	105683000	1.192416003773849
chr12	105682100	105683100	0.9926534398473018
chr12	105682200	105683200	0.8126726273861057
chr12	105682300	105683300	0.4918072183146766
chr12	105682400	105683400	0.4488710388345784
chr12	105682500	105683500	0.1249621399713908
chr12	105682600	105683600	-0.7920346961169145
chr12	105682700	105683700	-1.0264246811852984
chr12	105682800	105683800	-0.7294393190150751
chr12	105682900	105683900	-0.41997539631620795
chr12	105683000	105684000	-0.04880235651989032
chr12	105683100	105684100	0.31438726085130103
chr12	105683200	105684200	0.724477247937405
chr12	105683300	105684300	1.5951812603433049
chr12	105683400	105684400	1.9537089499165068
chr12	105683500	105684500	2.1401622416734485
chr12	105683600	105684600	2.435922708565517
chr12	105683700	105684700	2.8143949672391697
chr12	105683800	105684800	2.598889916463236
chr12	105683900	105684900	2.166545712411484
chr12	105684000	105685000	2.1636260055606846
chr12	105684100	105685100	1.8950742860330656
chr12	105684200	105685200	1.5859948839564988
chr12	105684300	105685300	1.2842810936423468
chr12	105684400	105685400	1.1664240322466255
chr12	105684500	105685500	0.754630711006808
chr12	105684600	105685600	1.090453977068601
chr12	105684700	105685700	0.5641547276762118
chr12	105684800	105685800	1.0036656690165278
chr12	105684900	105685900	0.9846219125945308
chr12	105685000	105686000	0.9218952685858608
chr12	105685100	105686100	0.9170252777366232
chr12	105685200	105686200	1.2129061754313548
chr12	105685300	105686300	1.1016267025820623
chr12	105685400	105686400	0.2401183014152659
chr12	105685500	105686500	0.8095502877834093
chr12	105685600	105686600	0.9875887059594576
chr12	105685700	105686700	1.3736320042815675
chr12	105685800	105686800	0.8943985363097728
chr12	105685900	105686900	1.3269918812738843
chr12	105686000	105687000	1.071424690223978
chr12	105686100	105687100	1.6070219484711945
chr12	105686200	105687200	1.7384333787612596
chr12	105686300	105687300	1.851241840005416
chr12	105686400	105687400	3.225053275050949
chr12	105686500	105687500	3.1049366615568044
chr12	105686600	105687600	2.8346956752662598
chr12	105686700	105687700	2.6627161644435446
chr12	105686800	105687800	2.5702238057094955
chr12	105686900	105687900	2.5429732660071767
chr12	105687000	105688000	2.738294543799888
chr12	105688000	105689000	1.3334044121450732
chr12	105688100	105689100	1.1549391771676203
chr12	105688200	105689200	1.6210423971754686
chr12	105688300	105689300	1.8007142071355955
chr12	105688400	105689400	1.7259127618100194
chr12	105688500	105689500	1.2259827227822349
chr12	105688600	105689600	1.8810632693344933
chr12	105688700	105689700	2.187536270409685
chr12	105688800	105689800	2.4690878628778834
chr12	105688900	105689900	2.049506589903689
chr12	105689000	105690000	0.9539798863737781
chr12	105689100	105690100	1.5432502251995817
chr12	105689200	105690200	1.7502593128465675
chr12	105689300	105690300	1.9068427041042708
chr12	105689400	105690400	1.9437785844032167
chr12	105689500	105690500	1.6984221549408736
chr12	105689600	105690600	0.7636415371495529
chr12	105689700	105690700	0.2916349592485363
chr12	105689800	105690800	0.1343046126100256
chr12	105689900	105690900	0.3538963476072864
chr12	105690000	105691000	0.9321412220318951
chr12	105690100	105691100	1.0327666392955668
chr12	105690200	105691200	1.1180514932684278
chr12	105690300	105691300	0.9656412683480754
chr12	105690700	105691700	0.4823587959198482
chr12	105690800	105691800	0.3416125836497298
chr12	105690900	105691900	0.5390020132268005
chr12	105691000	105692000	0.6048888951713082
chr12	105691100	105692100	0.7225920883009423
chr12	105691200	105692200	0.7552877828707498
chr12	105691300	105692300	-0.018508974261070045
chr12	105691400	105692400	0.22068733118656134
chr12	105691500	105692500	-0.21270605460149888
chr12	105691600	105692600	0.8279346348672886
chr12	105691700	105692700	0.4399975934868483
chr12	105691800	105692800	0.3262443507776823
chr12	105691900	105692900	0.6437547187669077
chr12	105692000	105693000	0.6778289940850577
chr12	105692100	105693100	0.3768098748717797
chr12	105692200	105693200	0.22905916079257896
chr12	105692300	105693300	0.3219987378123088
chr12	105692400	105693400	0.7526897910254531
chr12	105692500	105693500	0.7555270879531544
chr12	105692600	105693600	0.24009619449981184
chr12	105692700	105693700	-0.3456508795225723
chr12	105692800	105693800	0.3199438006080173
chr12	105692900	105693900	-0.180615480268842
chr12	105693000	105694000	0.0385700005261015
chr12	105693100	105694100	0.2626811119767374
chr12	105693200	105694200	0.408728937708499
chr12	105693300	105694300	0.5712856760102819
chr12	105693400	105694400	0.507284179108452
chr12	105695900	105696900	0.08481456538078483
chr12	105696000	105697000	-0.3710749256794859
chr12	105696100	105697100	-0.13128927578470567
chr12	105697200	105698200	2.533449923866944
chr12	105697300	105698300	2.664882265260752
chr12	105697400	105698400	2.9714418848940016
chr12	105697500	105698500	2.6685605978189386
chr12	105697600	105698600	3.018442483028052
chr12	105697700	105698700	2.722119569637686
chr12	105697800	105698800	2.630698965632067
chr12	105697900	105698900	3.050652544707643
chr12	105698000	105699000	2.205640129177113
chr12	105698100	105699100	1.7073634589361832
chr12	105698200	105699200	1.0864952811324906
chr12	105698300	105699300	1.1579406190574153
chr12	105698400	105699400	0.7273116553960146
chr12	105698500	105699500	0.7866711368248976
chr12	105698600	105699600	1.152391787545305
chr12	105698700	105699700	0.5098822332487184
chr12	105698800	105699800	0.4764247179102812
chr12	105698900	105699900	-0.1507245884219739
chr12	105699000	105700000	0.505303593258451
chr12	105699100	105700100	0.4211885291227509
chr12	105699200	105700200	0.9587655059299772
chr12	105699300	105700300	0.609310331866594
chr12	105699400	105700400	0.9693153428292254
chr12	105699500	105700500	0.7373289401953457
chr12	105699600	105700600	0.6244980728737974
chr12	105699700	105700700	1.5854346294975832
chr12	105699800	105700800	1.969723377662862
chr12	105699900	105700900	1.5878290081955078
chr12	105700000	105701000	1.1980776319623643
chr12	105700100	105701100	2.2038006067107934
chr12	105700200	105701200	2.060321862387479
chr12	105700300	105701300	2.316912628012412
chr12	105700400	105701400	2.573977438095118
chr12	105700500	105701500	2.3316720393649635
chr12	105700600	105701600	1.6871140640378337
chr12	105700700	105701700	1.63054966284999
chr12	105700800	105701800	1.1459917952070449
chr12	105700900	105701900	1.4076586364526769
chr12	105701000	105702000	1.2269065795781242
chr12	105701100	105702100	0.7244928116157896
chr12	105701200	105702200	0.2715897918493694
chr12	105701300	105702300	-0.06648279564396238
chr12	105701400	105702400	-0.7751432564987307
chr12	105701500	105702500	-0.5432215827642021
chr12	105701600	105702600	0.3830804438504485
chr12	105701700	105702700	0.7389113695910031
chr12	105701800	105702800	0.28903723915055873
chr12	105701900	105702900	0.19736361771664232
chr12	105702000	105703000	0.9573319750993202
chr12	105702100	105703100	0.4425925053748885
chr12	105702200	105703200	1.2340852669109497
chr12	105702300	105703300	1.821793522487668
chr12	105702400	105703400	2.1187325468903686
chr12	105702500	105703500	2.153993221682538
chr12	105702600	105703600	1.5402811269508818
chr12	105702700	105703700	1.4230955751404308
chr12	105702800	105703800	2.073530628839877
chr12	105702900	105703900	2.2090988424392184
chr12	105703000	105704000	2.0336283196237033
chr12	105703100	105704100	2.0672147316272858
chr12	105703200	105704200	1.9210604635177275
chr12	105703300	105704300	1.213523361361827
chr12	105703400	105704400	1.0461911663301264
chr12	105703500	105704500	1.1221103935265753
chr12	105703600	105704600	1.177339171038665
chr12	105703700	105704700	0.961475849990588
chr12	105703800	105704800	0.4106367489682087
chr12	105703900	105704900	-0.2918141732609888
chr12	105704000	105705000	-0.20269187538796551
chr12	105704100	105705100	-0.2916319968934027
chr12	105704200	105705200	-0.7928720390652917
chr12	105704300	105705300	-0.7163817369232528
chr12	105704400	105705400	-0.977931297849427
chr12	105704500	105705500	-1.156607285981066
chr12	105704600	105705600	-1.2678298308722216
chr12	105704700	105705700	-0.9887664684442676
chr12	105704800	105705800	-0.8659713439748074
chr12	105704900	105705900	-0.3435455822065999
chr12	105705000	105706000	-0.6881308941797093
chr12	105705100	105706100	-0.13340123292684133
chr12	105705200	105706200	0.26129466351658914
chr12	105705300	105706300	-0.06272254666258238
chr12	105706500	105707500	0.40882127941441937
chr12	105706600	105707600	0.1553626254273555
chr12	105706700	105707700	0.40615951575756093
chr12	105706800	105707800	0.5169758528790857
chr12	105706900	105707900	1.1855223468355351
chr12	105707000	105708000	1.248196668460868
chr12	105707100	105708100	0.8905621829213669
chr12	105707200	105708200	0.7086428049786788
chr12	105707300	105708300	1.0603591263370775
chr12	105707400	105708400	1.406047712274278
chr12	105708500	105709500	0.9663449704901884
chr12	105708600	105709600	1.3737168941563354
chr12	105708700	105709700	1.7577449778038683
chr12	105708800	105709800	1.8201763296622544
chr12	105708900	105709900	2.0163758433762817
chr12	105709000	105710000	2.2762071879917674
chr12	105709100	105710100	2.301675897405114
chr12	105709200	105710200	2.2489413836499708
chr12	105709300	105710300	2.5683134833507544
chr12	105709400	105710400	2.0638579436190505
chr12	105709500	105710500	2.1270945599079214
chr12	105709600	105710600	1.89209504448548
chr12	105709700	105710700	1.5219936154863192
chr12	105709800	105710800	1.4299308868317644
chr12	105709900	105710900	1.4558750725323524
chr12	105710000	105711000	1.2269514393019954
chr12	105710100	105711100	1.3112198658353584
chr12	105710200	105711200	1.4861349333104428
chr12	105710300	105711300	1.7913015587812364
chr12	105710400	105711400	1.9086485926278065
chr12	105710500	105711500	2.16586871961476
chr12	105710600	105711600	2.311836790945419
chr12	105710700	105711700	2.063844317197237
chr12	105710800	105711800	2.3022365251087487
chr12	105710900	105711900	1.6057184112710328
chr12	105711000	105712000	1.5842814816280026
chr12	105711100	105712100	1.2236645477160248
chr12	105711200	105712200	1.1107161184116618
chr12	105711300	105712300	0.8228549190011404
chr12	105711400	105712400	0.9308377076704812
chr12	105711500	105712500	0.18421468699915824
chr12	105711600	105712600	-0.22619228237720496
chr12	105711700	105712700	0.06388666102683818
chr12	105711800	105712800	-0.16740093757580285
chr12	105711900	105712900	0.6433355569639903
chr12	105712000	105713000	-0.087038145826258
chr12	105712100	105713100	0.2791519575939251
chr12	105712200	105713200	1.069546331099418
chr12	105712300	105713300	0.7187103919631618
chr12	105712400	105713400	0.8022887373960468
chr12	105712500	105713500	1.2009961230995696
chr12	105712600	105713600	1.2761652930658889
chr12	105712700	105713700	1.2139883062762709
chr12	105712800	105713800	1.1751376809758567
chr12	105712900	105713900	0.8044680009397157
chr12	105713000	105714000	0.9818548835402335
chr12	105713100	105714100	1.237981258006313
chr12	105713200	105714200	0.6071269063297027
chr12	105713300	105714300	1.5144534965431788
chr12	105713400	105714400	1.4110115009166733
chr12	105713500	105714500	1.4046520674889509
chr12	105713600	105714600	1.4120830886170157
chr12	105713700	105714700	1.387809463413381
chr12	105713800	105714800	0.9417789135461184
chr12	105713900	105714900	0.9272271317300492
chr12	105714000	105715000	1.1403891448337473
chr12	105714100	105715100	0.8341948714969293
chr12	105714200	105715200	0.1892649064951784
chr12	105714300	105715300	-1.212240386260936
chr12	105714400	105715400	-1.044249191140561
chr12	105714500	105715500	-0.991316316625442
chr12	105714600	105715600	-0.4983403722493465
chr12	105714700	105715700	-0.4035565723051705
chr12	105714800	105715800	0.7483356327906476
chr12	105714900	105715900	0.8467453011421583
chr12	105715000	105716000	1.0037233663933431
chr12	105715100	105716100	0.8531588991950708
chr12	105715200	105716200	0.8151602572606785
chr12	105715300	105716300	1.539616326399616
chr12	105715400	105716400	1.2307137866789375
chr12	105715500	105716500	1.674044715558604
chr12	105715600	105716600	1.6559994872427457
chr12	105715700	105716700	1.87255244163844
chr12	105715800	105716800	1.1634250459618092
chr12	105715900	105716900	1.208129559695656
chr12	105716000	105717000	1.4982373620603173
chr12	105716100	105717100	1.5852685522419878
chr12	105716200	105717200	1.73677802756117
chr12	105716300	105717300	1.88541361244986
chr12	105716400	105717400	2.4821551524419405
chr12	105716500	105717500	1.9309456862575984
chr12	105716600	105717600	1.5179735460503083
chr12	105716700	105717700	1.0913153275209175
chr12	105716800	105717800	0.6322353460590849
chr12	105716900	105717900	0.468863235975605
chr12	105717000	105718000	0.6754839119600143
chr12	105717100	105718100	0.8276796906028583
chr12	105718100	105719100	-0.08273245901308057
chr12	105718200	105719200	-0.44892313325771294
chr12	105718300	105719300	-0.4827308838244529
chr12	105718400	105719400	-0.21216457423910004
chr12	105718500	105719500	-0.4107309885872326
chr12	105718600	105719600	0.11620198492432444
chr12	105718700	105719700	0.8125684922452351
chr12	105718800	105719800	0.1859173134018052
chr12	105718900	105719900	0.7697139817282671
chr12	105719000	105720000	0.8664840716702404
chr12	105719100	105720100	0.5808887672542529
chr12	105719200	105720200	0.1681202262712156
chr12	105719300	105720300	0.1635595613976323
chr12	105719400	105720400	0.9856434246949219
chr12	105719500	105720500	1.2458891640363794
chr12	105719600	105720600	1.4549628896571478
chr12	105719700	105720700	1.4237556126423516
chr12	105719800	105720800	1.8643915365430148
chr12	105719900	105720900	2.189172012897159
chr12	105720000	105721000	2.439378669506276
chr12	105720100	105721100	2.6216150345179448
chr12	105720200	105721200	2.2818327628541337
chr12	105720300	105721300	1.6829906808678283
chr12	105720400	105721400	1.1771254399851845
chr12	105720500	105721500	1.6755346676347276
chr12	105720600	105721600	1.593899733664498
chr12	105720700	105721700	1.4778301510576046
chr12	105720800	105721800	1.2944888301057769
chr12	105720900	105721900	0.95642660932234
chr12	105721000	105722000	0.09417145409462596
chr12	105721100	105722100	0.6445169842678484
chr12	105721200	105722200	0.7556127640643314
chr12	105721300	105722300	1.1141882823608542
chr12	105721400	105722400	1.0712597901547791
chr12	105721500	105722500	0.5941278180309688
chr12	105721600	105722600	0.8162997818613618
chr12	105721700	105722700	0.9379824948223578
chr12	105721800	105722800	1.433355960421988
chr12	105721900	105722900	1.6052959067160135
chr12	105722000	105723000	2.404360400960302
chr12	105722100	105723100	1.9704050709784144
chr12	105722200	105723200	2.322368505608397
chr12	105722300	105723300	2.7389580061505496
chr12	105722400	105723400	3.0389891831497726
chr12	105722500	105723500	3.187341032207746
chr12	105722600	105723600	2.8375156516775566
chr12	105722700	105723700	2.866941472288301
chr12	105722800	105723800	2.578383194856144
chr12	105722900	105723900	2.553820430917898
chr12	105723000	105724000	2.1893807833127052
chr12	105723100	105724100	2.129172792108234
chr12	105723200	105724200	1.0937686048244684
chr12	105723300	105724300	1.2361624610181765
chr12	105723400	105724400	0.8956256819381794
chr12	105723500	105724500	-0.1997110486529569
chr12	105723600	105724600	-0.6355596900643565
chr12	105723700	105724700	0.09954608207641094
chr12	105723800	105724800	-0.25598160032158696
chr12	105723900	105724900	-0.33906528074011066
chr12	105724000	105725000	-0.7775853063118633
chr12	105724100	105725100	-0.9853494504838972
chr12	105724200	105725200	-0.5374230895535951
chr12	105724300	105725300	-1.069539867033796
chr12	105724400	105725400	-0.0926362778694487
chr12	105724500	105725500	0.9421706566893984
chr12	105724600	105725600	1.0383917002858325
chr12	105724700	105725700	0.7763833863227053
chr12	105724800	105725800	1.5518282021641898
chr12	105724900	105725900	1.317764675498297
chr12	105725000	105726000	1.7528926818545838
chr12	105725100	105726100	1.9932283035986893
chr12	105725200	105726200	1.1370560229355884
chr12	105725300	105726300	0.8597827140516338
chr12	105726400	105727400	0.8019031906249091
chr12	105726500	105727500	0.8595557612344102
chr12	105726600	105727600	1.1750868270952601
chr12	105726700	105727700	0.8741328583541856
chr12	105726800	105727800	0.4626290696842876
chr12	105726900	105727900	0.04657349168146991
chr12	105727000	105728000	-0.5145971893389125
chr12	105727100	105728100	-0.3172376559617152
chr12	105727200	105728200	-0.1624396467252684
chr12	105727300	105728300	0.03912808510829846
chr12	105727400	105728400	0.9131478993101528
chr12	105727500	105728500	1.6610310410886129
chr12	105727600	105728600	1.7769809958790954
chr12	105727700	105728700	2.295938221658904
chr12	105727800	105728800	2.2725892633087557
chr12	105727900	105728900	2.353126989026038
chr12	105728000	105729000	2.5889410930277936
chr12	105728100	105729100	2.9579434568660705
chr12	105728200	105729200	2.802966652492189
chr12	105728300	105729300	3.274887089457319
chr12	105728400	105729400	3.0583771802142508
chr12	105728500	105729500	2.553403906282771
chr12	105728600	105729600	2.3547390007656284
chr12	105728700	105729700	1.7276519100825911
chr12	105728800	105729800	1.4831331058393322
chr12	105728900	105729900	1.1028648039114417
chr12	105729000	105730000	0.34993014470158673
chr12	105729100	105730100	-0.25544798178498634
chr12	105729200	105730200	-0.5301919964304208
chr12	105729300	105730300	-0.17323166555080385
chr12	105729400	105730400	-0.7177747131908966
chr12	105729500	105730500	-0.6905867292643197
chr12	105729600	105730600	-1.037129108533745
chr12	105729700	105730700	-0.9562315275226748
chr12	105729800	105730800	-0.8753351011060871
chr12	105729900	105730900	-0.4361261124362195
chr12	105730000	105731000	-0.3231881279734858
chr12	105730100	105731100	0.3524150960832312
chr12	105730200	105731200	1.0798860743767105
chr12	105730300	105731300	0.602504349590206
chr12	105730400	105731400	1.1652785177304341
chr12	105730500	105731500	0.8496123533994905
chr12	105730600	105731600	0.8974800297940377
chr12	105730700	105731700	0.116328772958768
chr12	105730800	105731800	0.8653023485398297
chr12	105730900	105731900	0.8907918596748925
chr12	105731000	105732000	1.54381111595249
chr12	105731100	105732100	1.301412777274617
chr12	105731200	105732200	1.3146260481967744
chr12	105731300	105732300	1.0616167236119174
chr12	105731400	105732400	0.8193354313077649
chr12	105731500	105732500	1.082407745398486
chr12	105731600	105732600	1.2488391839656752
chr12	105731700	105732700	2.1235440786316504
chr12	105731800	105732800	1.9323556605246808
chr12	105731900	105732900	1.8557999652977064
chr12	105732000	105733000	1.8793622035573845
chr12	105732100	105733100	1.3710946139538958
chr12	105732200	105733200	0.7400008643384391
chr12	105732300	105733300	0.7613509265099225
chr12	105732400	105733400	1.4182799903588172
chr12	105732500	105733500	1.1831502226885566
chr12	105732600	105733600	1.0475287039369054
chr12	105732700	105733700	0.9503281785677434
chr12	105732800	105733800	0.3710843274211603
chr12	105732900	105733900	0.5501392864484196
chr12	105733000	105734000	0.14770438296370667
chr12	105733100	105734100	0.9793381330435792
chr12	105733200	105734200	0.948649908992204
chr12	105733300	105734300	1.1629548137418095
chr12	105733400	105734400	0.6538407604303954
chr12	105735600	105736600	0.6388229909947566
chr12	105735700	105736700	0.4251091848200063
chr12	105735800	105736800	0.2669199420428009
chr12	105735900	105736900	-0.3330919416664815
chr12	105736000	105737000	0.7556674702364197
chr12	105736100	105737100	0.9698920309147288
chr12	105736200	105737200	0.30626248786252497
chr12	105736300	105737300	0.7330053273671734
chr12	105736400	105737400	1.1218408139417295
chr12	105736500	105737500	0.9895797836500044
chr12	105736600	105737600	1.4195086695077972
chr12	105736700	105737700	1.3428397487268733
chr12	105736800	105737800	1.8280423410611355
chr12	105736900	105737900	1.4737692566696914
chr12	105737000	105738000	0.8460332892186391
chr12	105737100	105738100	0.2049846962508532
chr12	105737200	105738200	0.6590930072580442
chr12	105737300	105738300	1.0575516506019158
chr12	105737400	105738400	0.19903297654174892
chr12	105737500	105738500	0.794558853183177
chr12	105737600	105738600	0.3211240130374968
chr12	105737700	105738700	0.08025252678191283
chr12	105737800	105738800	-0.2039251791004067
chr12	105737900	105738900	-0.4699616651406592
chr12	105738000	105739000	-0.31979470153731787
chr12	105738100	105739100	0.1835429708311358
chr12	105738200	105739200	0.4149377090548814
chr12	105738300	105739300	0.3332433540612713
chr12	105738400	105739400	1.7185324282483767
chr12	105738500	105739500	1.0698138166053226
chr12	105738600	105739600	1.1920356194391302
chr12	105738700	105739700	1.6789359451038959
chr12	105738800	105739800	1.5297518183010892
chr12	105738900	105739900	2.135962390980049
chr12	105739000	105740000	1.563307787491325
chr12	105739100	105740100	1.6370698124384069
chr12	105739200	105740200	1.3040353401101314
chr12	105739300	105740300	0.10028076648163647
chr12	105739400	105740400	0.11458624514403967
chr12	105739500	105740500	0.7984117808224602
chr12	105739600	105740600	1.1417615921550637
chr12	105739700	105740700	0.7565075927157271
chr12	105739800	105740800	1.1667502233750913
chr12	105739900	105740900	1.2061082958480929
chr12	105740000	105741000	1.9154897208741692
chr12	105740100	105741100	1.7266555234910017
chr12	105740200	105741200	1.4474727382642123
chr12	105740300	105741300	2.3419148406949017
chr12	105740400	105741400	1.4278526296120801
chr12	105740500	105741500	0.8468408115117612
chr12	105740600	105741600	0.5706096330861851
chr12	105740700	105741700	1.0157345731998275
chr12	105740800	105741800	0.7135419013656361
chr12	105740900	105741900	0.3939539834410497
chr12	105741000	105742000	-0.26770762562924666
chr12	105741100	105742100	0.3987160388270982
chr12	105741200	105742200	-0.03893323730330343
chr12	105741300	105742300	-0.10934001056155128
chr12	105741400	105742400	0.06063924987324437
chr12	105741500	105742500	1.0367798791113558
chr12	105741600	105742600	1.2700682111416932
chr12	105741700	105742700	1.151490301077739
chr12	105741800	105742800	1.30956642009761
chr12	105741900	105742900	1.7285939248238038
chr12	105742000	105743000	2.0747009234380713
chr12	105742100	105743100	1.888013966801605
chr12	105742200	105743200	2.8739266688420293
chr12	105742300	105743300	2.9396288495508887
chr12	105742400	105743400	3.242435036555212
chr12	105742500	105743500	2.638937942754216
chr12	105742600	105743600	2.356309463507755
chr12	105742700	105743700	1.9439544720078519
chr12	105742800	105743800	2.0821080289193756
chr12	105742900	105743900	1.4859187090827426
chr12	105743000	105744000	1.6723030455841477
chr12	105743100	105744100	1.1898964010371955
chr12	105743200	105744200	0.4230684645521642
chr12	105743300	105744300	0.1794797833068821
chr12	105743400	105744400	0.15590301210918509
chr12	105743500	105744500	0.136712746207916
chr12	105743600	105744600	0.3199758306310733
chr12	105743700	105744700	0.7886891889512091
chr12	105745200	105746200	1.1726030671422984
chr12	105745300	105746300	1.5257981491892536
chr12	105745400	105746400	1.2476838141183553
chr12	105745500	105746500	0.7205478462799039
chr12	105745600	105746600	0.8416016087873359
chr12	105745700	105746700	0.025030148107886924
chr12	105747100	105748100	0.3972720565944569
chr12	105747200	105748200	0.7922745153187856
chr12	105747300	105748300	0.6237238798577703
chr12	105747400	105748400	0.6373069374532959
chr12	105747500	105748500	0.11107646366006904
chr12	105747600	105748600	-0.016357688819361924
chr12	105747700	105748700	0.4489675459834845
chr12	105747800	105748800	1.0915669525039464
chr12	105747900	105748900	1.4410496604421088
chr12	105748000	105749000	1.1789659115328193
chr12	105748100	105749100	1.1826233385957383
chr12	105748200	105749200	1.361424165475859
chr12	105748300	105749300	1.4264575993179898
chr12	105748400	105749400	1.7855922929955663
chr12	105748500	105749500	2.0319746748103857
chr12	105748600	105749600	1.9635783527440769
chr12	105748700	105749700	1.5132248468378433
chr12	105748800	105749800	1.274434002154809
chr12	105748900	105749900	0.8665451648376554
chr12	105749000	105750000	0.8421888421154511
chr12	105749100	105750100	0.5503914979475397
chr12	105749200	105750200	0.2378405592408221
chr12	105749300	105750300	0.4009979121309281
chr12	105749400	105750400	-0.4910839904321557
chr12	105749500	105750500	-0.4047980176417041
chr12	105749600	105750600	0.15594582076193314
chr12	105749700	105750700	0.08497757390905178
chr12	105749800	105750800	0.25890655130930873
chr12	105749900	105750900	0.6304377018973001
chr12	105750000	105751000	1.2733372189732668
chr12	105750100	105751100	1.493168434308774
chr12	105750200	105751200	1.6056872517285992
chr12	105750300	105751300	1.8766446435054767
chr12	105750400	105751400	2.1733776866031054
chr12	105750500	105751500	2.2741861846125437
chr12	105750600	105751600	1.8094144825812712
chr12	105750700	105751700	1.910770722935604
chr12	105750800	105751800	1.4629369245002848
chr12	105750900	105751900	0.8649085509684128
chr12	105751000	105752000	0.728925681064342
chr12	105751100	105752100	0.7086873112674348
chr12	105751200	105752200	0.9706235795378036
chr12	105751300	105752300	0.0879751109589316
chr12	105751400	105752400	0.20317318330072584
chr12	105751500	105752500	0.42195051337734063
chr12	105751600	105752600	1.1357673202488734
chr12	105751700	105752700	1.138084623889246
chr12	105751800	105752800	1.6591345339123529
chr12	105751900	105752900	1.7877854843025622
chr12	105752000	105753000	1.5381220492679082
chr12	105752100	105753100	1.0461914273532065
chr12	105752200	105753200	0.6464114979428656
chr12	105752300	105753300	1.1151565816840234
chr12	105752400	105753400	1.2701912190571572
chr12	105752500	105753500	1.4996865236034749
chr12	105752600	105753600	1.6704876175123595
chr12	105752700	105753700	1.4906255209136978
chr12	105752800	105753800	1.023502944646684
chr12	105752900	105753900	1.1300517762408708
chr12	105753000	105754000	1.1324660423703368
chr12	105753100	105754100	1.6026719245903092
chr12	105753200	105754200	1.299167012662762
chr12	105753300	105754300	1.228717685381843
chr12	105753400	105754400	1.155831982373199
chr12	105753500	105754500	1.0911903351287222
chr12	105753600	105754600	0.8194464366721317
chr12	105753700	105754700	0.9879119494907059
chr12	105753800	105754800	0.9523913178862484
chr12	105753900	105754900	0.7630932903431943
chr12	105754000	105755000	1.0950465936676606
chr12	105754100	105755100	1.2227377702113726
chr12	105754200	105755200	1.9009939779487943
chr12	105754300	105755300	2.1519033016406324
chr12	105754400	105755400	2.3354495331953866
chr12	105754500	105755500	1.8151252196695573
chr12	105754600	105755600	1.4598944516459609
chr12	105754700	105755700	1.2451969716905271
chr12	105754800	105755800	0.3809705461849736
chr12	105754900	105755900	0.2350510397716037
chr12	105755000	105756000	0.1924393832906062
chr12	105755100	105756100	-0.01845973319221188
chr12	105755200	105756200	-0.08734331080808748
chr12	105755300	105756300	-0.4564476403681486
chr12	105755400	105756400	-0.9197997052503754
chr12	105755500	105756500	-0.7821021942672216
chr12	105755600	105756600	-0.09773746676835048
chr12	105755700	105756700	0.2549385254544972
chr12	105755800	105756800	1.5859358790523683
chr12	105755900	105756900	1.771903044803412
chr12	105756000	105757000	1.6235368862638466
chr12	105756100	105757100	1.6395641444129418
chr12	105756200	105757200	1.6621479468026952
chr12	105756300	105757300	1.4431593222922754
chr12	105756400	105757400	1.7777365258349946
chr12	105756500	105757500	2.20325308995038
chr12	105756600	105757600	2.078815050244383
chr12	105756700	105757700	1.8833836078671544
chr12	105756800	105757800	1.5707229251459511
chr12	105756900	105757900	1.8760759898019082
chr12	105757000	105758000	1.6903079842549686
chr12	105757100	105758100	1.4910409081445095
chr12	105757200	105758200	1.2335052739793606
chr12	105757300	105758300	2.0765245519078337
chr12	105757400	105758400	1.8575655409957041
chr12	105757500	105758500	1.3225980563397222
chr12	105757600	105758600	0.9147914018217972
chr12	105757700	105758700	0.8635757966449282
chr12	105757800	105758800	0.8129094633325036
chr12	105757900	105758900	0.7531482022123126
chr12	105758000	105759000	0.9934004698516209
chr12	105758100	105759100	0.755801453238481
chr12	105758200	105759200	-0.004680511957091078
chr12	105758300	105759300	-0.6074752935239497
chr12	105758400	105759400	-0.4538659440919563
chr12	105758500	105759500	0.3354993284064424
chr12	105758600	105759600	0.2189589074036267
chr12	105758700	105759700	0.20266796336081114
chr12	105758800	105759800	0.4156019225712172
chr12	105758900	105759900	0.3521273413260875
chr12	105760000	105761000	1.7897667367960615
chr12	105760100	105761100	1.4808712500403285
chr12	105760200	105761200	0.9440946945558384
chr12	105760300	105761300	0.765476608946625
chr12	105760400	105761400	1.1100714504839122
chr12	105760500	105761500	1.4841336383494548
chr12	105760600	105761600	1.7662517601247665
chr12	105760700	105761700	2.2014714270794373
chr12	105760800	105761800	1.6362443046926285
chr12	105760900	105761900	1.2364568355358303
chr12	105761000	105762000	1.3064062483558763
chr12	105761100	105762100	1.6930451911291922
chr12	105761200	105762200	1.6773950525573582
chr12	105761300	105762300	2.0122948354297328
chr12	105761400	105762400	1.8469504756420791
chr12	105761500	105762500	2.093355438019131
chr12	105761600	105762600	1.7614617701730706
chr12	105761700	105762700	1.3273384536087225
chr12	105761800	105762800	1.2777186205908126
chr12	105761900	105762900	1.2953214775948774
chr12	105762000	105763000	1.5807423114375543
chr12	105762100	105763100	1.2671447270042546
chr12	105762200	105763200	1.3711675550711142
chr12	105762300	105763300	0.9647232090648441
chr12	105762400	105763400	0.9618462080125274
chr12	105762500	105763500	1.0567753400552256
chr12	105762600	105763600	1.3194995914423702
chr12	105763800	105764800	3.1831748034094365
chr12	105763900	105764900	3.035499749763083
chr12	105764000	105765000	2.813347619838785
chr12	105764100	105765100	2.679189481464618
chr12	105764200	105765200	2.8313469808902036
chr12	105764300	105765300	2.613626828872784
chr12	105764400	105765400	2.7791560946304457
chr12	105764500	105765500	2.708719315759176
chr12	105764600	105765600	2.1714378835142822
chr12	105764700	105765700	2.2613756347649825
chr12	105764800	105765800	1.3047979065685702
chr12	105764900	105765900	1.0740133288297686
chr12	105765000	105766000	1.2699968626211149
chr12	105765100	105766100	1.8349515867093773
chr12	105765200	105766200	1.4666972307576989
chr12	105765300	105766300	1.8410290627832309
chr12	105765400	105766400	0.9428806931413679
chr12	105765500	105766500	0.9845207649610548
chr12	105765600	105766600	1.8861293240890389
chr12	105765700	105766700	1.2478198396490272
chr12	105765800	105766800	1.1242863921642792
chr12	105765900	105766900	1.1213813437414062
chr12	105766000	105767000	1.567292897756369
chr12	105766100	105767100	1.5378955479442165
chr12	105766200	105767200	1.3578671131791138
chr12	105766300	105767300	0.5446907536901029
chr12	105767800	105768800	0.6566127455373667
chr12	105767900	105768900	0.8416360680652377
chr12	105768000	105769000	0.2158606016408414
chr12	105768100	105769100	0.9951566570453722
chr12	105768200	105769200	0.7928414775891792
chr12	105768300	105769300	0.8919688606660471
chr12	105768400	105769400	0.881606416639654
chr12	105768500	105769500	0.9227098483464083
chr12	105768600	105769600	0.9686100642145504
chr12	105768700	105769700	1.0160685324128096
chr12	105768800	105769800	1.1657292064423397
chr12	105768900	105769900	0.8640106045095957
chr12	105769000	105770000	0.555426534857117
chr12	105769100	105770100	0.469743962564354
chr12	105769200	105770200	-0.3921195650237661
chr12	105769300	105770300	-0.4897742831802378
chr12	105769400	105770400	-0.49811902689840504
chr12	105769500	105770500	-0.5414558147684136
chr12	105769600	105770600	0.11299263892164245
chr12	105769700	105770700	-0.3503511989363217
chr12	105769800	105770800	-1.066739804739098
chr12	105769900	105770900	-0.740804150224928
chr12	105770000	105771000	-0.16548577943601392
chr12	105770100	105771100	-0.9284253050916256
chr12	105770200	105771200	-0.2944637223547079
chr12	105770300	105771300	-0.21775458776277792
chr12	105770400	105771400	-0.20230179636481155
chr12	105770500	105771500	0.3786055255034645
chr12	105770600	105771600	-0.7003342293269053
chr12	105770700	105771700	-0.2872715732902959
chr12	105770800	105771800	0.5450476784368837
chr12	105770900	105771900	-0.3244691415403897
chr12	105771000	105772000	0.013223870389362966
chr12	105771100	105772100	0.08536545112633552
chr12	105771200	105772200	0.2413811879998663
chr12	105771300	105772300	0.12173976934144358
chr12	105771400	105772400	0.4205016210829979
chr12	105771500	105772500	-0.04167588545184598
chr12	105771600	105772600	0.2305501031072644
chr12	105771700	105772700	0.2134592814556506
chr12	105771800	105772800	-0.016279369612838306
chr12	105772900	105773900	3.4715963931488347
chr12	105773000	105774000	3.088216806681677
chr12	105773100	105774100	2.7231214768769045
chr12	105773200	105774200	2.8013987843675285
chr12	105773300	105774300	2.753411547632941
chr12	105773400	105774400	1.8611893132809945
chr12	105773500	105774500	1.9521503046521202
chr12	105773600	105774600	2.4671565689438
chr12	105773700	105774700	2.398714350047639
chr12	105773800	105774800	2.6425578125749265
chr12	105773900	105774900	1.5578910529364045
chr12	105774000	105775000	1.2039832234617103
chr12	105774100	105775100	0.8460065524756964
chr12	105774200	105775200	0.7687790508476832
chr12	105774300	105775300	0.7789771842790713
chr12	105774400	105775400	0.8449326959177548
chr12	105774500	105775500	0.9080069851328292
chr12	105774600	105775600	0.3840494359454431
chr12	105774700	105775700	0.21801655536599526
chr12	105774800	105775800	-0.6775836040086318
chr12	105782600	105783600	-1.512472074588625
chr12	105782700	105783700	-1.4088445620654326
chr12	105782800	105783800	-1.5639540236178058
chr12	105782900	105783900	-0.9421667208274866
chr12	105783000	105784000	-0.4168915645184993
chr12	105783100	105784100	-0.05207377530394407
chr12	105783200	105784200	0.701579387430697
chr12	105783300	105784300	0.8065386443793088
chr12	105783400	105784400	0.9860859525145672
chr12	105783500	105784500	0.9005620180429171
chr12	105783600	105784600	0.8318894205098185
chr12	105783700	105784700	0.9235931736793938
chr12	105783800	105784800	1.1350883577993462
chr12	105783900	105784900	0.5342144826610414
chr12	105784000	105785000	0.604728605181638
chr12	105784100	105785100	-0.08795114307994789
chr12	105784200	105785200	-0.4785852145898573
chr12	105784300	105785300	-1.0428831065036928
chr12	105784400	105785400	-1.3452655699425025
chr12	105784500	105785500	-0.5341357791856195
chr12	105784600	105785600	-0.29495426130076313
chr12	105784700	105785700	0.4022331117338425
chr12	105784800	105785800	0.177971307896257
chr12	105784900	105785900	0.4142857733479216
chr12	105785000	105786000	0.23473905033140838
chr12	105785100	105786100	0.7748499750994952
chr12	105785200	105786200	0.7293818064198331
chr12	105785300	105786300	0.9121849325184092
chr12	105785400	105786400	0.3659879095167925
chr12	105785500	105786500	0.3693200563194856
chr12	105785600	105786600	0.5131223121622875
chr12	105785700	105786700	-0.13773732425221458
chr12	105785800	105786800	0.14467105065902566
chr12	105785900	105786900	-0.13458897886141674
chr12	105786000	105787000	-0.34370589415498054
chr12	105786100	105787100	-0.5227974137238082
chr12	105786200	105787200	-0.2235616929991711
chr12	105786300	105787300	0.09905121198991608
chr12	105787400	105788400	1.665416943141128
chr12	105787500	105788500	1.316797521169001
chr12	105787600	105788600	1.3793151081222468
chr12	105787700	105788700	1.6206429491840542
chr12	105787800	105788800	1.13135245342916
chr12	105787900	105788900	1.0542087678812155
chr12	105789500	105790500	0.6154683377522979
chr12	105789600	105790600	0.7661266812970648
chr12	105789700	105790700	1.0234174553725
chr12	105789800	105790800	0.9110794325709741
chr12	105789900	105790900	0.9706100312353634
chr12	105790000	105791000	1.0033443259436146
chr12	105790100	105791100	1.0017812303956128
chr12	105790200	105791200	1.3048906467378492
chr12	105790300	105791300	1.7242111239685816
chr12	105790400	105791400	2.2249204737136035
chr12	105790500	105791500	2.3694945168474097
chr12	105790600	105791600	2.2825241409403243
chr12	105790700	105791700	2.3535792804336544
chr12	105790800	105791800	2.4857869963475423
chr12	105790900	105791900	2.8574611517280117
chr12	105791000	105792000	3.190426618236569
chr12	105791100	105792100	3.291139958858026
chr12	105791200	105792200	2.6772914363297504
chr12	105791300	105792300	2.380123653261482
chr12	105791400	105792400	2.2668057145075298
chr12	105791500	105792500	2.019280243170209
chr12	105791600	105792600	2.6356941242950755
chr12	105791700	105792700	2.28571124931234
chr12	105791800	105792800	2.233183388954171
chr12	105791900	105792900	1.8595677192787825
chr12	105792000	105793000	1.6270894379466778
chr12	105792100	105793100	1.5429897393419123
chr12	105792200	105793200	2.256113967063148
chr12	105792300	105793300	1.8484973591941882
chr12	105793200	105794200	-0.03794118992617857
chr12	105793300	105794300	0.6536544830298976
chr12	105793400	105794400	0.6015653136121913
chr12	105793500	105794500	0.4718164213337053
chr12	105793600	105794600	0.4346639774021501
chr12	105793700	105794700	0.20641134535216027
chr12	105793800	105794800	-0.14893855577342166
chr12	105793900	105794900	-0.16289757954254586
chr12	105794000	105795000	0.49693719850455564
chr12	105794100	105795100	0.92546090960358
chr12	105794200	105795200	1.0772472477876749
chr12	105794300	105795300	0.5719728640989018
chr12	105794400	105795400	0.6827646849752355
chr12	105794500	105795500	1.2169389969210291
chr12	105794600	105795600	1.5185521014963559
chr12	105794700	105795700	2.0620072373717946
chr12	105794800	105795800	2.282028927209602
chr12	105794900	105795900	2.2006797213222646
chr12	105795000	105796000	1.701789016950375
chr12	105795100	105796100	0.7105770423141774
chr12	105795200	105796200	0.7320449444071645
chr12	105795300	105796300	0.8963107946875005
chr12	105795400	105796400	0.8722784998842443
chr12	105795500	105796500	0.489585129057844
chr12	105795600	105796600	0.3387895517052608
chr12	105795700	105796700	-0.012147421590909023
chr12	105795800	105796800	-0.23525455694166506
chr12	105795900	105796900	0.024873632212588315
chr12	105796000	105797000	0.1686322511842856
chr12	105796100	105797100	0.9269349782996652
chr12	105796200	105797200	0.904149695680596
chr12	105796300	105797300	0.7960420611610665
chr12	105796400	105797400	0.6964303861552437
chr12	105796500	105797500	0.6232942026662976
chr12	105796600	105797600	1.2421345021415158
chr12	105796700	105797700	0.7839423166205652
chr12	105796800	105797800	1.5164953805562238
chr12	105796900	105797900	1.7904100005493844
chr12	105797000	105798000	1.210763300437128
chr12	105797100	105798100	1.3743442252291216
chr12	105797200	105798200	1.5957810538077843
chr12	105798300	105799300	2.4993984763417267
chr12	105798400	105799400	1.8650169919011723
chr12	105798500	105799500	1.5630568068369382
chr12	105798600	105799600	1.538922686975351
chr12	105799600	105800600	1.5204661577372258
chr12	105799700	105800700	0.8817964525886176
chr12	105799800	105800800	0.5751874916245949
chr12	105799900	105800900	0.2522179792797232
chr12	105800000	105801000	0.0354589891350936
chr12	105800100	105801100	0.2708246717995298
chr12	105800200	105801200	0.2722365421416356
chr12	105800300	105801300	0.5471422168206141
chr12	105800400	105801400	1.145355819909112
chr12	105800500	105801500	0.8421154417867607
chr12	105800600	105801600	0.18171169698221468
chr12	105800700	105801700	-0.5183564514941719
chr12	105800800	105801800	-0.2635014366141609
chr12	105800900	105801900	0.012591999577335141
chr12	105801000	105802000	0.7669446936826668
chr12	105801100	105802100	0.5096419821214777
chr12	105801200	105802200	0.549579113528472
chr12	105801300	105802300	-0.14906920944106036
chr12	105801400	105802400	-1.05581159221876
chr12	105801500	105802500	-1.2257330871082504
chr12	105801600	105802600	-0.7596724655119708
chr12	105801700	105802700	0.20141104563643708
chr12	105801800	105802800	-0.3814177915993712
chr12	105801900	105802900	-0.5077019779184815
chr12	105802000	105803000	-0.9386863523058653
chr12	105802100	105803100	-0.8378988745435082
chr12	105802200	105803200	-0.8558327657076014
chr12	105802300	105803300	-0.7088332916286382
chr12	105802400	105803400	-0.5948487283318074
chr12	105802500	105803500	-0.37818221797367546
chr12	105802600	105803600	0.1873834790475178
chr12	105802700	105803700	0.12210145414831212
chr12	105802800	105803800	0.38243444386404535
chr12	105802900	105803900	0.5045872210145048
chr12	105803000	105804000	-0.5201402363033361
chr12	105803100	105804100	-0.8026391502684347
chr12	105803200	105804200	-0.2716674506073734
chr12	105803300	105804300	-0.27065358691257424
chr12	105803400	105804400	-0.20826127954048013
chr12	105803500	105804500	-0.15782897344524774
chr12	105803600	105804600	-0.21824369625538725
chr12	105803700	105804700	0.3279831265246072
chr12	105803800	105804800	0.6035983572827262
chr12	105803900	105804900	1.060141970761954
chr12	105804000	105805000	1.2569029693033131
chr12	105804100	105805100	1.8358200006159169
chr12	105804200	105805200	1.2210638755730112
chr12	105804300	105805300	1.1254448234787735
chr12	105804400	105805400	1.222565283581872
chr12	105804500	105805500	1.016663655381485
chr12	105804600	105805600	0.5086183379912091
chr12	105804700	105805700	0.4675006806258729
chr12	105804800	105805800	0.13570080394363976
chr12	105804900	105805900	-0.04293623903150985
chr12	105805000	105806000	0.6130421288086324
chr12	105805100	105806100	0.3640140323930156
chr12	105805200	105806200	0.5932434044694409
chr12	105805300	105806300	0.4907604428184715
chr12	105805400	105806400	0.5338059523706313
chr12	105805500	105806500	0.7783930494079331
chr12	105805600	105806600	1.3893528869527876
chr12	105805700	105806700	1.0459517320723366
chr12	105805800	105806800	0.9981332679417554
chr12	105805900	105806900	0.3781238228757908
chr12	105806000	105807000	-0.1407108054998468
chr12	105806100	105807100	-0.1601854161661894
chr12	105806200	105807200	0.1759542894842608
chr12	105806300	105807300	0.8354806462945371
chr12	105806400	105807400	0.641834350037345
chr12	105806500	105807500	0.4205811638837447
chr12	105806600	105807600	0.6293083357103321
chr12	105806700	105807700	0.4877062900553481
chr12	105806800	105807800	1.3586264839937747
chr12	105806900	105807900	1.8633217172849097
chr12	105807000	105808000	2.760870941113989
chr12	105807100	105808100	2.8947875826050007
chr12	105807200	105808200	2.2925727476129083
chr12	105807300	105808300	1.5925719931888311
chr12	105807400	105808400	2.0140936141925634
chr12	105807500	105808500	2.068160147229091
chr12	105807600	105808600	1.5344112656343956
chr12	105807700	105808700	2.197006510454185
chr12	105807800	105808800	1.372332046138718
chr12	105807900	105808900	1.2935867886325174
chr12	105808000	105809000	0.27608555566437254
chr12	105808100	105809100	-0.031574125205251616
chr12	105808200	105809200	0.15054769316693425
chr12	105808300	105809300	0.007620323947569969
chr12	105808400	105809400	-0.12022273984147662
chr12	105808500	105809500	-0.5432945303150348
chr12	105808600	105809600	-0.71708676762639
chr12	105808700	105809700	-1.2705198640198083
chr12	105808800	105809800	-1.0596614582096977
chr12	105808900	105809900	-1.1103582040040485
chr12	105809000	105810000	-0.48582506972918393
chr12	105809100	105810100	-0.4934135423112266
chr12	105809700	105810700	0.6420402268664923
chr12	105809800	105810800	0.8551759632731639
chr12	105809900	105810900	0.5467273510742303
chr12	105810000	105811000	1.1198836834489694
chr12	105810100	105811100	0.9559259497224932
chr12	105810200	105811200	0.9665434106550655
chr12	105810300	105811300	0.7771553370638942
chr12	105810400	105811400	1.3421796647275717
chr12	105810500	105811500	1.0447728637276688
chr12	105810600	105811600	1.3210086468848543
chr12	105810700	105811700	1.0154751413447631
chr12	105810800	105811800	0.9835860812740074
chr12	105810900	105811900	1.2526626625342
chr12	105811000	105812000	1.2091915583524788
chr12	105811100	105812100	1.3638761283200913
chr12	105811200	105812200	1.0265563590401818
chr12	105811300	105812300	1.4114215198459414
chr12	105811400	105812400	1.2928369457853282
chr12	105811500	105812500	1.296257111969021
chr12	105811600	105812600	1.4699935688667238
chr12	105811700	105812700	1.465268197660104
chr12	105811800	105812800	1.6012966888208542
chr12	105811900	105812900	1.5399564460986346
chr12	105812000	105813000	1.5805953516027649
chr12	105812100	105813100	1.8129663420979265
chr12	105812200	105813200	2.6008714132273587
chr12	105812300	105813300	2.3924133091805757
chr12	105812400	105813400	2.0590969480607537
chr12	105812500	105813500	2.4787349424842047
chr12	105812600	105813600	2.490485064505381
chr12	105812700	105813700	2.5056263624729307
chr12	105812800	105813800	2.160208426222014
chr12	105812900	105813900	2.2652901070905203
chr12	105813900	105814900	2.1594948960534626
chr12	105814000	105815000	1.6047632060279016
chr12	105814100	105815100	1.2557994929555236
chr12	105814200	105815200	1.2293070675482929
chr12	105814300	105815300	1.2634160673452703
chr12	105814400	105815400	1.2315555047652595
chr12	105814500	105815500	0.655190833587304
chr12	105814600	105815600	0.7546303209706959
chr12	105814700	105815700	0.8557704178006861
chr12	105814800	105815800	0.6573269210632758
chr12	105814900	105815900	0.5216407031789133
chr12	105815000	105816000	1.2759198706284771
chr12	105815100	105816100	0.9478937849676196
chr12	105815200	105816200	0.9602086978379646
chr12	105815300	105816300	0.8278106034214876
chr12	105815400	105816400	1.0667869256256464
chr12	105815500	105816500	1.9379988706463327
chr12	105815600	105816600	1.3199715115034083
chr12	105815700	105816700	0.9750507377257099
chr12	105815800	105816800	1.082434038954165
chr12	105815900	105816900	1.1832460158352522
chr12	105816000	105817000	0.9258556597778882
chr12	105816100	105817100	0.9722289458524866
chr12	105816200	105817200	0.7652459878548932
chr12	105816300	105817300	0.779960388981085
chr12	105816400	105817400	0.43559164487403496
chr12	105816500	105817500	-0.4269507927455303
chr12	105816600	105817600	-0.3021832678540174
chr12	105816700	105817700	-0.08275447621613047
chr12	105816800	105817800	-0.5103739931683111
chr12	105816900	105817900	-1.4139201122111775
chr12	105817000	105818000	-2.034038130712072
chr12	105817100	105818100	-1.4095879741850013
chr12	105817200	105818200	-1.1255642622096191
chr12	105817300	105818300	-1.2780830683863238
chr12	105817400	105818400	-1.0106525024528126
chr12	105817500	105818500	-0.8804791292710533
chr12	105817600	105818600	-0.7796176335774414
chr12	105817700	105818700	-0.6096382967858263
chr12	105817800	105818800	0.04382612440612034
chr12	105817900	105818900	0.7873440170067356
chr12	105818000	105819000	0.4196973366020335
chr12	105818100	105819100	-0.23275752861943394
chr12	105818200	105819200	-0.7672406802553711
chr12	105818300	105819300	-0.3810441775512016
chr12	105818400	105819400	-0.6628925879699239
chr12	105818500	105819500	-0.7519611822617734
chr12	105818600	105819600	-1.060986182422859
chr12	105818700	105819700	-0.9679528632974964
chr12	105818800	105819800	-1.4862784763988248
chr12	105818900	105819900	-1.6906576187063145
chr12	105819000	105820000	-1.0435291331008791
chr12	105819100	105820100	-0.4099023286860355
chr12	105819200	105820200	0.3595279807675736
chr12	105819300	105820300	0.2021479560524041
chr12	105819400	105820400	0.5162123303962216
chr12	105819500	105820500	0.8159130368311109
chr12	105819600	105820600	1.1286884903815892
chr12	105819700	105820700	0.6799088335400025
chr12	105819800	105820800	1.4096803251787526
chr12	105819900	105820900	0.8613597817562145
chr12	105820000	105821000	0.9964465505583946
chr12	105820100	105821100	0.8376569466347634
chr12	105820200	105821200	0.6370852132533674
chr12	105820300	105821300	0.2962053533987533
chr12	105820400	105821400	0.5453369585216347
chr12	105820500	105821500	0.09404924492844832
chr12	105820600	105821600	-0.14026784028286785
chr12	105820700	105821700	-0.11007362589954203
chr12	105820800	105821800	-1.0863211310702965
chr12	105820900	105821900	-0.6699772175669836
chr12	105821000	105822000	-1.414058517441627
chr12	105821100	105822100	-1.4898421048307444
chr12	105821200	105822200	-1.5805005915425543
chr12	105821300	105822300	-1.0445296949106615
chr12	105821400	105822400	-1.049368466064298
chr12	105821500	105822500	-0.5606801313592812
chr12	105821600	105822600	0.1910420084290161
chr12	105821700	105822700	0.6567534292486829
chr12	105821800	105822800	0.904007609187596
chr12	105822900	105823900	0.8014424404378987
chr12	105823000	105824000	1.206332740416623
chr12	105823100	105824100	0.9542315324326421
chr12	105823400	105824400	-0.6081120329224023
chr12	105823500	105824500	-0.6580106242268903
chr12	105823600	105824600	-0.4585125592136584
chr12	105823700	105824700	-0.5269605505322974
chr12	105823800	105824800	-0.5062272343708154
chr12	105823900	105824900	0.04972810725528111
chr12	105824000	105825000	-0.025057972941391803
chr12	105824100	105825100	-0.005127891647355446
chr12	105824200	105825200	-0.12537957938534566
chr12	105824300	105825300	0.1862754629957324
chr12	105824400	105825400	0.9327818455714356
chr12	105824500	105825500	0.6029897365887185
chr12	105824600	105825600	0.2973227825710033
chr12	105824700	105825700	0.294518684774947
chr12	105824800	105825800	0.56241022617546
chr12	105824900	105825900	-0.0313247097392657
chr12	105825000	105826000	-0.18666019744185902
chr12	105825100	105826100	0.10006955010025624
chr12	105825200	105826200	-0.8133199089928843
chr12	105825300	105826300	-0.7369831688365592
chr12	105825400	105826400	-0.8048130450874985
chr12	105825500	105826500	-0.5078702739631171
chr12	105825600	105826600	-1.0469732866480337
chr12	105825700	105826700	-1.5485919308296718
chr12	105825800	105826800	-1.3465102875454262
chr12	105825900	105826900	-1.6832416726074355
chr12	105826000	105827000	-1.6018180778048274
chr12	105826100	105827100	-2.089755223664508
chr12	105826200	105827200	-1.0839260206964312
chr12	105827300	105828300	-0.9670402762891414
chr12	105827400	105828400	-0.5448831320920671
chr12	105827500	105828500	-0.9570345322310804
chr12	105827600	105828600	-1.3654555600245584
chr12	105827700	105828700	-1.5580326538271392
chr12	105827800	105828800	-0.7465954029912397
chr12	105827900	105828900	-0.5038581063059778
chr12	105828000	105829000	-0.49027256741915315
chr12	105828100	105829100	-0.6312202751964477
chr12	105828200	105829200	-1.4711734759134618
chr12	105828300	105829300	-1.2719273324518854
chr12	105828400	105829400	-1.3823765200832938
chr12	105828500	105829500	-1.2695886779211951
chr12	105828600	105829600	-0.9393557316535645
chr12	105828700	105829700	-0.7930994809593868
chr12	105828800	105829800	-0.8908205161626807
chr12	105828900	105829900	-1.1427921315140568
chr12	105829000	105830000	-1.0721187415357396
chr12	105829100	105830100	-1.173028749255174
chr12	105829200	105830200	-1.3780904369423963
chr12	105829300	105830300	-1.117588535977922
chr12	105829400	105830400	-0.6155726781026759
chr12	105829500	105830500	-0.5962631601061198
chr12	105829600	105830600	0.06487826150473996
chr12	105829700	105830700	-0.040939066114828386
chr12	105829800	105830800	-0.3621453097720609
chr12	105829900	105830900	-0.2349468899178588
chr12	105830000	105831000	-0.6280418495048503
chr12	105830100	105831100	-1.1220338580972622
chr12	105830200	105831200	-0.17938503484563406
chr12	105830300	105831300	-0.07749388187126884
chr12	105830400	105831400	-1.172197997169117
chr12	105830500	105831500	-1.2485036079818197
chr12	105830600	105831600	-1.4050156542274872
chr12	105830700	105831700	-1.3540608299685577
chr12	105830800	105831800	-0.5992054819870488
chr12	105830900	105831900	-0.4884368358337353
chr12	105831000	105832000	0.05266530558272317
chr12	105831100	105832100	0.9430332485796192
chr12	105831200	105832200	0.5097745724624366
chr12	105831300	105832300	0.7119083494180477
chr12	105831400	105832400	1.834064472525418
chr12	105831500	105832500	2.2176629374725456
chr12	105831600	105832600	2.4418057327701845
chr12	105831700	105832700	2.3259031978586844
chr12	105831800	105832800	1.54614721671004
chr12	105831900	105832900	1.4710518044640224
chr12	105832000	105833000	1.9219110994205117
chr12	105832100	105833100	1.8054761009435805
chr12	105832200	105833200	1.3228518527019049
chr12	105832300	105833300	1.2390127381655156
chr12	105832400	105833400	0.7088890720383592
chr12	105832500	105833500	0.6969461552323855
chr12	105832600	105833600	-0.22441122927906346
chr12	105832700	105833700	0.29426573740575185
chr12	105832800	105833800	0.5146886217128522
chr12	105832900	105833900	1.11581634074547
chr12	105833000	105834000	0.6203293978444945
chr12	105833100	105834100	0.4496481140861904
chr12	105833200	105834200	0.8263982000483694
chr12	105833300	105834300	0.4888666353827389
chr12	105833400	105834400	0.6622169984870456
chr12	105833500	105834500	0.851402530925234
chr12	105833600	105834600	1.1373264249455286
chr12	105833700	105834700	0.9375226964297456
chr12	105833800	105834800	1.0387724891471428
chr12	105833900	105834900	0.418913338564151
chr12	105834000	105835000	0.7691689128948278
chr12	105834100	105835100	0.5503183561663579
chr12	105834200	105835200	0.9844482895635559
chr12	105834300	105835300	1.3967533489557675
chr12	105834400	105835400	1.5491619532059313
chr12	105834500	105835500	1.1149362151845097
chr12	105834600	105835600	1.5184987213891503
chr12	105834700	105835700	1.4749937706281058
chr12	105834800	105835800	1.0846970519789787
chr12	105834900	105835900	1.106418150641179
chr12	105835000	105836000	0.8515173503035187
chr12	105835100	105836100	1.0415452409730666
chr12	105835200	105836200	0.8364157853525596
chr12	105835300	105836300	0.5231689215632918
chr12	105835400	105836400	-0.056195048504115684
chr12	105835500	105836500	0.2446381956978087
chr12	105835600	105836600	0.1915971644074004
chr12	105835700	105836700	0.2611922239601516
chr12	105835800	105836800	0.44887071732340383
chr12	105835900	105836900	0.8029735521614164
chr12	105836000	105837000	1.2410744210919797
chr12	105836100	105837100	1.320034598727608
chr12	105836200	105837200	1.5490736046819145
chr12	105836300	105837300	1.2438295107367416
chr12	105836400	105837400	1.58731444299189
chr12	105836500	105837500	1.683537423423409
chr12	105836600	105837600	1.8379769312716616
chr12	105836700	105837700	1.572412764051064
chr12	105836800	105837800	2.0404019484807736
chr12	105836900	105837900	0.6644177115989255
chr12	105837000	105838000	-0.035150171127453445
chr12	105837100	105838100	0.06384539668899708
chr12	105837200	105838200	-0.034474211740831484
chr12	105837300	105838300	0.370033255889289
chr12	105837400	105838400	0.4823131081411482
chr12	105837500	105838500	0.007350014649610756
chr12	105837600	105838600	-0.5270063282271691
chr12	105837700	105838700	-0.07814224459281467
chr12	105837800	105838800	-0.8372677572047462
chr12	105837900	105838900	0.3973847133100101
chr12	105838000	105839000	1.2365402780778991
chr12	105838100	105839100	1.0527000567299167
chr12	105838200	105839200	0.9723603193223892
chr12	105838300	105839300	0.7422032968865576
chr12	105838400	105839400	1.330296492815304
chr12	105838500	105839500	1.2651572886393216
chr12	105838600	105839600	1.2742004126991653
chr12	105838700	105839700	0.7915480416778077
chr12	105838800	105839800	0.9990057977855422
chr12	105838900	105839900	1.062182033968558
chr12	105839000	105840000	0.2980300468853143
chr12	105839100	105840100	0.4216785210442519
chr12	105839200	105840200	0.4576087886677841
chr12	105839300	105840300	0.1974941942390664
chr12	105839400	105840400	-0.4472726650729914
chr12	105839500	105840500	-0.16410937279254206
chr12	105839600	105840600	0.2218931744924706
chr12	105839700	105840700	-0.026319278619295013
chr12	105839800	105840800	0.238842489684974
chr12	105839900	105840900	0.8552290777347162
chr12	105840000	105841000	1.381728902640415
chr12	105840100	105841100	1.555441355324877
chr12	105840200	105841200	1.5967474323118267
chr12	105840300	105841300	1.9893582490286048
chr12	105840400	105841400	2.3932233245836865
chr12	105840500	105841500	2.385764853117468
chr12	105840600	105841600	1.6088393648371526
chr12	105840700	105841700	1.8645181479559865
chr12	105840800	105841800	1.714108256383279
chr12	105840900	105841900	1.0844431724037409
chr12	105841000	105842000	0.9713341194502392
chr12	105841100	105842100	0.5906583465300251
chr12	105841200	105842200	0.6253713804388155
chr12	105841300	105842300	0.4943398690983492
chr12	105841400	105842400	-0.4849028685215943
chr12	105841500	105842500	-0.34738913468372384
chr12	105841600	105842600	0.20817652657284685
chr12	105841700	105842700	0.7028404414308985
chr12	105841800	105842800	1.0012621401027073
chr12	105841900	105842900	0.9427041993051056
chr12	105842000	105843000	0.527821655288262
chr12	105842100	105843100	0.7920811947651499
chr12	105842200	105843200	0.9634785442970348
chr12	105842300	105843300	1.0641897404617535
chr12	105842400	105843400	1.40194092467472
chr12	105842500	105843500	1.075145016131294
chr12	105842600	105843600	0.8130587334048258
chr12	105842700	105843700	0.5267247905409046
chr12	105842800	105843800	0.4986306071739239
chr12	105842900	105843900	0.3968740776199456
chr12	105843000	105844000	0.5897869487902783
chr12	105843100	105844100	0.32729182194970496
chr12	105843200	105844200	0.13801987477239855
chr12	105843300	105844300	0.3779576142959689
chr12	105843400	105844400	1.0913144274915023
chr12	105843500	105844500	1.6739203760492989
chr12	105843600	105844600	1.9671164439975328
chr12	105843700	105844700	1.6148630106537305
chr12	105843800	105844800	1.472185538486415
chr12	105843900	105844900	1.4222962597679574
chr12	105844000	105845000	1.4273563413849129
chr12	105844100	105845100	1.5873965140891304
chr12	105844200	105845200	1.7577859993984697
chr12	105844300	105845300	1.6733770985260017
chr12	105844400	105845400	0.8675490244058645
chr12	105844500	105845500	0.4486888858110313
chr12	105844600	105845600	0.5951623687281453
chr12	105844700	105845700	0.8476568220223798
chr12	105844800	105845800	1.0935102479495833
chr12	105844900	105845900	0.8130711587543838
chr12	105845000	105846000	1.0135964202943684
chr12	105845100	105846100	0.8602125033631982
chr12	105845200	105846200	0.13374608976852462
chr12	105845300	105846300	0.1304907263924214
chr12	105845400	105846400	0.40660542802565175
chr12	105845500	105846500	0.12699512887722947
chr12	105845600	105846600	0.013475749226470015
chr12	105845700	105846700	0.23768057898135805
chr12	105845800	105846800	-0.05818675627430641
chr12	105845900	105846900	0.10078075733210601
chr12	105846000	105847000	-0.033342759308192436
chr12	105846100	105847100	-0.04734266153729225
chr12	105846200	105847200	0.7185721197024105
chr12	105846300	105847300	0.38131263021796064
chr12	105846400	105847400	0.90998125024036
chr12	105846500	105847500	1.3640923723170797
chr12	105846600	105847600	0.9701856242317112
chr12	105846700	105847700	0.22453726432549925
chr12	105846800	105847800	0.3809279344196148
chr12	105846900	105847900	0.04888054694518972
chr12	105847000	105848000	0.20261861859192704
chr12	105847100	105848100	0.8067628056011059
chr12	105847200	105848200	0.6177409079954894
chr12	105847300	105848300	0.6697956693909463
chr12	105847400	105848400	0.28772636411197844
chr12	105847500	105848500	0.19719715955986286
chr12	105847600	105848600	0.7174624906335803
chr12	105847700	105848700	1.6245623488805687
chr12	105847800	105848800	1.7098299215714368
chr12	105847900	105848900	2.264098712499646
chr12	105848000	105849000	2.049562056335927
chr12	105848100	105849100	1.6560183885073658
chr12	105848200	105849200	1.6902560955564854
chr12	105848300	105849300	1.8981193750167136
chr12	105848400	105849400	2.1868820956274893
chr12	105849000	105850000	0.48492193283706503
chr12	105849100	105850100	0.4651068414264817
chr12	105849200	105850200	0.7898480883614529
chr12	105849300	105850300	1.0348853190713383
chr12	105849400	105850400	0.9417946538393036
chr12	105849500	105850500	0.7015333182987968
chr12	105849600	105850600	1.3491447621025183
chr12	105849700	105850700	1.5811872557017532
chr12	105849800	105850800	1.5712314440835125
chr12	105849900	105850900	1.6693699989477504
chr12	105850000	105851000	1.5914533284295853
chr12	105850100	105851100	1.5575169952638683
chr12	105850200	105851200	1.3910368188428188
chr12	105850300	105851300	1.062124281005294
chr12	105850400	105851400	1.089857200409991
chr12	105850500	105851500	1.3391871671637658
chr12	105850600	105851600	0.9514397173534552
chr12	105852100	105853100	1.7702871941901157
chr12	105852200	105853200	1.6654605508933198
chr12	105852300	105853300	1.8043249370171968
chr12	105852400	105853400	1.2282949034093154
chr12	105852500	105853500	1.2763696587356397
chr12	105852600	105853600	0.9455370769446508
chr12	105852700	105853700	0.41702928112883375
chr12	105852800	105853800	-0.9048208607999908
chr12	105852900	105853900	-0.3843423874971428
chr12	105853000	105854000	0.11222888800246258
chr12	105853100	105854100	0.1638845697494967
chr12	105853200	105854200	0.1732166729723568
chr12	105853300	105854300	0.1566077608436028
chr12	105853400	105854400	0.40092794217765865
chr12	105853500	105854500	-0.2314112224754716
chr12	105853600	105854600	-0.10051944050638636
chr12	105853700	105854700	-0.19343940366948115
chr12	105853800	105854800	0.7204526659754872
chr12	105853900	105854900	-0.12711034388922554
chr12	105854000	105855000	-0.1562175098512204
chr12	105854100	105855100	-0.4102380240716744
chr12	105854200	105855200	-0.6517618258684352
chr12	105855600	105856600	0.810579017019713
chr12	105855700	105856700	0.7414819965203878
chr12	105855800	105856800	0.4182090199962779
chr12	105855900	105856900	0.4680960219486088
chr12	105856000	105857000	-0.16580721424894626
chr12	105856100	105857100	-0.02470340016387264
chr12	105856200	105857200	0.6680527033192634
chr12	105856300	105857300	0.7451013825091918
chr12	105856400	105857400	1.0957108707697203
chr12	105857500	105858500	-1.6892595071895349
chr12	105857600	105858600	-0.9327927627023778
chr12	105857700	105858700	-0.4015430888488151
chr12	105857800	105858800	0.05405260429071862
chr12	105857900	105858900	0.016672277528339264
chr12	105858000	105859000	0.27903852864316026
chr12	105858100	105859100	0.3534594879569848
chr12	105858200	105859200	0.4585701850141737
chr12	105858300	105859300	0.7217435721090948
chr12	105858400	105859400	1.0734477282181931
chr12	105858500	105859500	0.8991924605156034
chr12	105858600	105859600	1.441450615561716
chr12	105858700	105859700	0.9776318677061652
chr12	105858800	105859800	0.7200244094513394
chr12	105858900	105859900	1.303453722782833
chr12	105859000	105860000	1.6512379435329185
chr12	105859100	105860100	2.3672813150845102
chr12	105859200	105860200	2.4259218494008965
chr12	105859300	105860300	2.23049026581734
chr12	105859400	105860400	1.8163125975691683
chr12	105859500	105860500	1.6562030592983938
chr12	105859600	105860600	0.8145555735681049
chr12	105859700	105860700	1.0177680682701484
chr12	105859800	105860800	1.2941773793406952
chr12	105859900	105860900	0.5692729595793031
chr12	105860000	105861000	0.3767139555564774
chr12	105860100	105861100	-0.049794432263883234
chr12	105860200	105861200	-0.008450084642895402
chr12	105860300	105861300	-0.20231658626858925
chr12	105860400	105861400	-0.3062026792775493
chr12	105860500	105861500	-0.3852930963877226
chr12	105860600	105861600	-0.11754104350128484
chr12	105860700	105861700	0.2837475442591738
chr12	105860800	105861800	-0.4639702678546032
chr12	105860900	105861900	-0.3062138453586925
chr12	105861000	105862000	-0.18046981350182248
chr12	105861100	105862100	-0.07319987742916928
chr12	105861200	105862200	-0.5450098637939103
chr12	105861300	105862300	0.2960001775147284
chr12	105861400	105862400	0.909428932952704
chr12	105861500	105862500	1.1755880630586415
chr12	105861600	105862600	1.1852954963808098
chr12	105861700	105862700	0.6814901970256527
chr12	105861800	105862800	1.2797778755112883
chr12	105861900	105862900	1.399144310883444
chr12	105862000	105863000	1.2252732922222802
chr12	105862100	105863100	0.8575667257150382
chr12	105862200	105863200	0.6878968257165993
chr12	105862300	105863300	0.36366026300847576
chr12	105862400	105863400	-0.11924213646618448
chr12	105862500	105863500	0.15527552683874973
chr12	105862600	105863600	0.7809036443760715
chr12	105862700	105863700	0.5157508300126884
chr12	105862800	105863800	0.7510054625287474
chr12	105862900	105863900	0.33155445233250025
chr12	105863000	105864000	0.15484085764687047
chr12	105863100	105864100	0.07357331044645365
chr12	105863200	105864200	0.8000378713072872
chr12	105863300	105864300	-0.011405901041522178
chr12	105863400	105864400	0.08300565990639078
chr12	105863500	105864500	0.3527424479471323
chr12	105863600	105864600	0.3805555326118811
chr12	105863700	105864700	0.8840274905122213
chr12	105863800	105864800	0.5343132848216379
chr12	105863900	105864900	0.5628135744139586
chr12	105864000	105865000	1.0684425876989145
chr12	105864100	105865100	1.7504738996964713
chr12	105864200	105865200	1.5594593942515147
chr12	105864300	105865300	2.5045525323368407
chr12	105864400	105865400	2.7421846463603363
chr12	105864500	105865500	2.7903206624967445
chr12	105864600	105865600	2.248437684886376
chr12	105864700	105865700	2.024636504208422
chr12	105864800	105865800	2.2686104838142565
chr12	105864900	105865900	2.115400522007583
chr12	105865000	105866000	2.2554536712791924
chr12	105865100	105866100	1.8023684796824653
chr12	105865200	105866200	1.587055443800552
chr12	105865300	105866300	1.2647775268288528
chr12	105865400	105866400	0.8765191308109335
chr12	105865500	105866500	0.336526572974322
chr12	105865600	105866600	0.2525151328916485
chr12	105865700	105866700	0.14669653871256688
chr12	105865800	105866800	-0.32949570978608417
chr12	105865900	105866900	0.18366789198953656
chr12	105866000	105867000	-0.49785863331658825
chr12	105866100	105867100	0.16225056110082187
chr12	105866200	105867200	1.3493478377728032
chr12	105866300	105867300	1.8178547092529431
chr12	105866400	105867400	1.622501720958628
chr12	105866500	105867500	1.7307892373391207
chr12	105866600	105867600	1.5796462058768947
chr12	105866700	105867700	1.4409541148835323
chr12	105866800	105867800	1.8913963826187241
chr12	105866900	105867900	1.0665868721477358
chr12	105867000	105868000	1.2741661726851352
chr12	105867100	105868100	0.5984960032463545
chr12	105867200	105868200	0.22021600869438346
chr12	105867300	105868300	-0.8438457534494541
chr12	105867400	105868400	-1.021690013044534
chr12	105867500	105868500	-0.9472079722715904
chr12	105867600	105868600	-1.1256603993314829
chr12	105867700	105868700	-0.6982768460766083
chr12	105867800	105868800	-1.1994821172212409
chr12	105867900	105868900	-0.5342077877835725
chr12	105868000	105869000	-0.8631970013251006
chr12	105868100	105869100	-0.3666717405448144
chr12	105868200	105869200	-0.9187007629540488
chr12	105868300	105869300	-0.0877534410932689
chr12	105868400	105869400	0.1539167170426118
chr12	105868500	105869500	-0.3093231644066041
chr12	105868600	105869600	-0.011534095385210394
chr12	105868700	105869700	-0.08346200881469427
chr12	105868800	105869800	0.4688804725269032
chr12	105868900	105869900	0.7132947974871763
chr12	105870000	105871000	0.8274192653863123
chr12	105870100	105871100	0.7095961492434323
chr12	105870200	105871200	0.7521508328521589
chr12	105870300	105871300	0.4797089579261942
chr12	105870400	105871400	0.01747161691627987
chr12	105870500	105871500	-0.2762978045021574
chr12	105870600	105871600	-0.6534244775097244
chr12	105870700	105871700	-0.22340892341191546
chr12	105870800	105871800	0.00468967464096821
chr12	105870900	105871900	0.4379957773692658
chr12	105871000	105872000	0.6434953312722126
chr12	105871100	105872100	0.8599768252146337
chr12	105871200	105872200	0.6554888994945257
chr12	105871300	105872300	1.135354684660939
chr12	105871400	105872400	1.7553380844457769
chr12	105871500	105872500	1.86728532828551
chr12	105871600	105872600	2.4727126837232185
chr12	105871700	105872700	2.4244968666628166
chr12	105871800	105872800	1.9036186757232632
chr12	105871900	105872900	1.6486838701228952
chr12	105872000	105873000	1.4885223186268524
chr12	105872100	105873100	0.958309103283405
chr12	105872200	105873200	0.5201846906880613
chr12	105872300	105873300	0.806314903885805
chr12	105872400	105873400	0.7063096041704131
chr12	105872500	105873500	0.6767772139709418
chr12	105872600	105873600	0.18616014631416425
chr12	105872700	105873700	0.39471886042854265
chr12	105873900	105874900	1.6768831355821514
chr12	105874000	105875000	1.884952232813661
chr12	105874100	105875100	1.5573473676356648
chr12	105874200	105875200	1.5767631599512175
chr12	105874300	105875300	1.0156701363226914
chr12	105874400	105875400	1.3547898892641306
chr12	105874500	105875500	1.1252783948835092
chr12	105874600	105875600	1.200860929548596
chr12	105874700	105875700	1.3627580069430152
chr12	105874800	105875800	1.0277061041137363
chr12	105874900	105875900	1.0873262755516424
chr12	105875000	105876000	0.9847852388137703
chr12	105875100	105876100	0.6908903356556172
chr12	105875200	105876200	0.4973439773757763
chr12	105875300	105876300	0.7330170357365241
chr12	105875400	105876400	0.2585925934341927
chr12	105875500	105876500	0.24023899265617785
chr12	105876600	105877600	-1.074475305102891
chr12	105877600	105878600	0.6201614060594084
chr12	105877700	105878700	0.241259804501632
chr12	105877800	105878800	-0.1052248926380258
chr12	105877900	105878900	0.2796781117221027
chr12	105878000	105879000	0.09705150241326138
chr12	105878100	105879100	0.10027425852530672
chr12	105878200	105879200	0.4692039230880609
chr12	105878300	105879300	0.8105721357842179
chr12	105878400	105879400	0.3017201563980269
chr12	105878500	105879500	0.5225034114882018
chr12	105878600	105879600	0.6097310880064847
chr12	105878700	105879700	0.8158387232813529
chr12	105878800	105879800	1.1293755872450355
chr12	105878900	105879900	0.9554031022929678
chr12	105879000	105880000	1.5517957425402031
chr12	105879100	105880100	1.5819634982635167
chr12	105879200	105880200	1.6083101950831316
chr12	105879300	105880300	1.9693291016583392
chr12	105879400	105880400	1.2260779661363936
chr12	105879500	105880500	1.1244232008022728
chr12	105879600	105880600	1.5405461584535052
chr12	105879700	105880700	1.4747497377654035
chr12	105879800	105880800	1.180703724069617
chr12	105879900	105880900	1.3038149593615869
chr12	105880000	105881000	0.6666959095677696
chr12	105880100	105881100	0.19055099303958967
chr12	105880200	105881200	0.052433961857508635
chr12	105880300	105881300	-0.32801542513429144
chr12	105880400	105881400	0.21001115206940388
chr12	105880500	105881500	0.027969178410522363
chr12	105880600	105881600	-0.3766291344572633
chr12	105880700	105881700	-0.2844398293999621
chr12	105880800	105881800	-0.5290798267220093
chr12	105880900	105881900	-0.7902795673568846
chr12	105881000	105882000	-0.8761716028376578
chr12	105881100	105882100	-1.0351970773458021
chr12	105881200	105882200	-1.3332750937766027
chr12	105881300	105882300	-1.4662275373085236
chr12	105881400	105882400	-1.276599893228157
chr12	105881500	105882500	-0.3532052890110929
chr12	105881600	105882600	-0.4375702725710415
chr12	105881700	105882700	-0.2255985009141252
chr12	105881800	105882800	0.4333285313734249
chr12	105881900	105882900	0.6806191353594043
chr12	105882000	105883000	0.5897859726044525
chr12	105882100	105883100	0.6728685345339351
chr12	105882200	105883200	0.8098872415851407
chr12	105882300	105883300	0.9312917399849552
chr12	105882400	105883400	0.8632971843715879
chr12	105883500	105884500	0.5457518637647258
chr12	105883600	105884600	0.65123312941072
chr12	105883700	105884700	0.5863476578469882
chr12	105883800	105884800	0.6548616114107011
chr12	105883900	105884900	0.7649855298587063
chr12	105884000	105885000	0.7824581385335438
chr12	105884100	105885100	0.8317879604973708
chr12	105884200	105885200	0.7398342199694545
chr12	105884300	105885300	0.3728797337498185
chr12	105884400	105885400	0.4207034398189454
chr12	105884500	105885500	0.3162780429914204
chr12	105884600	105885600	0.0736034066713503
chr12	105884700	105885700	0.5911859110070898
chr12	105884800	105885800	0.2606516127109817
chr12	105884900	105885900	-0.2344941498162532
chr12	105885000	105886000	-0.2608615622517982
chr12	105885100	105886100	-0.7672236646349735
chr12	105885200	105886200	-0.7936129840510702
chr12	105885300	105886300	-0.1745545185911249
chr12	105885400	105886400	-0.7975720076905882
chr12	105885500	105886500	-0.5485234659481625
chr12	105885600	105886600	-0.5939388802732061
chr12	105885700	105886700	-0.9402015811314459
chr12	105885800	105886800	-0.6871294332632442
chr12	105885900	105886900	-0.025800744542295
chr12	105886000	105887000	-0.06497764525141153
chr12	105886100	105887100	0.4560708119864565
chr12	105886200	105887200	0.6752235568288145
chr12	105886300	105887300	0.3824176639883129
chr12	105886400	105887400	0.5693084291399552
chr12	105886500	105887500	0.8242134751449324
chr12	105886600	105887600	0.9313998673895052
chr12	105886700	105887700	0.9913393809631488
chr12	105886800	105887800	1.5583867395294482
chr12	105886900	105887900	0.7457283016512273
chr12	105887000	105888000	0.9513002671202415
chr12	105887100	105888100	1.11242154906183
chr12	105887200	105888200	1.1717970575081953
chr12	105887300	105888300	0.9097318185737172
chr12	105887400	105888400	0.4599557082143118
chr12	105887500	105888500	-0.029512484410338907
chr12	105887600	105888600	0.2732100131056812
chr12	105887700	105888700	-0.08261467574539479
chr12	105887800	105888800	-0.7091343257328542
chr12	105887900	105888900	-0.2966454910089596
chr12	105888000	105889000	-0.5220419189215645
chr12	105888100	105889100	-0.9711812127768964
chr12	105888200	105889200	-1.0375340430288358
chr12	105888300	105889300	-0.5988585148884636
chr12	105888400	105889400	-0.1728252377245289
chr12	105888500	105889500	0.11275527711773048
chr12	105888600	105889600	-0.05768923739142374
chr12	105888700	105889700	0.7658964569154293
chr12	105888800	105889800	0.6512326339348177
chr12	105888900	105889900	0.7571094421172284
chr12	105889000	105890000	0.9469564985001819
chr12	105889100	105890100	1.0829572891051888
chr12	105889200	105890200	1.1479580406116263
chr12	105889300	105890300	1.6178576237738058
chr12	105889400	105890400	1.5359894791811788
chr12	105889500	105890500	1.8477485969244865
chr12	105889600	105890600	1.9617061370471247
chr12	105889700	105890700	1.1466690267949369
chr12	105889800	105890800	0.9525532001009362
chr12	105889900	105890900	0.8592746943880312
chr12	105890000	105891000	0.6492399749499438
chr12	105890100	105891100	1.4896421269879416
chr12	105890200	105891200	1.347816646253898
chr12	105890300	105891300	0.9359366914330004
chr12	105890400	105891400	0.7014923289366283
chr12	105890500	105891500	0.7246194555555594
chr12	105890600	105891600	0.6276518161247707
chr12	105890700	105891700	0.5423718174857095
chr12	105890800	105891800	0.9400384863454814
chr12	105890900	105891900	1.3740056136650745
chr12	105891000	105892000	1.03527799218112
chr12	105891100	105892100	0.17050857634264358
chr12	105891200	105892200	0.07918353739500454
chr12	105891300	105892300	0.02095783382020573
chr12	105891400	105892400	1.1775765219584933
chr12	105891500	105892500	0.7350599047909835
chr12	105891600	105892600	0.6185684286868622
chr12	105891700	105892700	0.906312624196848
chr12	105891800	105892800	1.0959597397895675
chr12	105891900	105892900	0.8847054558361387
chr12	105892000	105893000	1.6674207708163744
chr12	105893100	105894100	1.3978827888245529
chr12	105893200	105894200	1.543750158701657
chr12	105893300	105894300	1.5057184144819449
chr12	105893400	105894400	2.130505596531948
chr12	105893500	105894500	2.3870353928912156
chr12	105893700	105894700	2.4673981165885968
chr12	105893800	105894800	2.476144687760047
chr12	105893900	105894900	2.22440311389952
chr12	105894000	105895000	2.127081960929011
chr12	105894100	105895100	1.7773307238146512
chr12	105894200	105895200	2.049971828970322
chr12	105894300	105895300	2.2778710102857183
chr12	105894400	105895400	1.3688897759620402
chr12	105894500	105895500	0.9008894356113448
chr12	105894600	105895600	1.1542991868042076
chr12	105894700	105895700	1.1368185340454058
chr12	105894800	105895800	0.971950951088011
chr12	105894900	105895900	1.0585178608384946
chr12	105895000	105896000	1.065636164904746
chr12	105895100	105896100	0.4646646127272485
chr12	105895200	105896200	-0.7387553263810682
chr12	105895300	105896300	-0.8860927721891793
chr12	105895400	105896400	-0.529010523927241
chr12	105895500	105896500	-0.4141317884357591
chr12	105895600	105896600	-0.7950733678268433
chr12	105895700	105896700	-0.43096423060435335
chr12	105895800	105896800	-0.1563826161106026
chr12	105895900	105896900	-0.2077295863902149
chr12	105896000	105897000	-0.2900662809753431
chr12	105896100	105897100	-0.24345691038524275
chr12	105896200	105897200	0.8074734762844165
chr12	105896300	105897300	0.3888012316113997
chr12	105896400	105897400	-0.3217117142391513
chr12	105896500	105897500	-0.7952343478042186
chr12	105896600	105897600	-0.7253899601730843
chr12	105896700	105897700	-0.4807129417977624
chr12	105896800	105897800	-0.3871747013046161
chr12	105896900	105897900	-0.010629345270751794
chr12	105897000	105898000	-0.4367113013358829
chr12	105897100	105898100	0.13439503094290392
chr12	105897200	105898200	-0.3767840042960365
chr12	105897300	105898300	0.19703952079941287
chr12	105897400	105898400	1.4217186609361645
chr12	105897500	105898500	1.7816406834925538
chr12	105897600	105898600	2.1825094978141157
chr12	105897700	105898700	1.8012679519470831
chr12	105897800	105898800	1.6012674368481596
chr12	105897900	105898900	1.0561921612989176
chr12	105898000	105899000	0.8620138093236405
chr12	105898100	105899100	0.5458672298675363
chr12	105898200	105899200	0.8998067043598768
chr12	105898300	105899300	0.9031044641233208
chr12	105898400	105899400	-0.050729468906808
chr12	105898500	105899500	0.2405695766378585
chr12	105898600	105899600	0.3463843073359216
chr12	105898700	105899700	0.1922281736117405
chr12	105898800	105899800	0.5137865849333575
chr12	105898900	105899900	0.7874658159971413
chr12	105899000	105900000	1.439627669762722
chr12	105899100	105900100	1.8940102177355127
chr12	105899200	105900200	2.0728400666099573
chr12	105899300	105900300	1.7917400708083593
chr12	105899400	105900400	2.4237937279103283
chr12	105899500	105900500	2.3795377464944374
chr12	105899600	105900600	1.7633607816075627
chr12	105899700	105900700	1.8607726777738112
chr12	105899800	105900800	1.70669752422619
chr12	105899900	105900900	1.875909591304392
chr12	105900000	105901000	2.014479189146123
chr12	105900100	105901100	1.9452151761014933
chr12	105900800	105901800	0.4968982857123661
chr12	105900900	105901900	-0.33272167960726523
chr12	105901000	105902000	0.1341844466000668
chr12	105901100	105902100	-0.1167929290237138
chr12	105901200	105902200	0.14143292740882954
chr12	105901300	105902300	0.17180882886709198
chr12	105901400	105902400	0.7948196599971014
chr12	105901500	105902500	0.9592606141687214
chr12	105901600	105902600	1.1766977984308424
chr12	105901700	105902700	1.2146372516603752
chr12	105901800	105902800	1.5407777100813858
chr12	105901900	105902900	2.564665971426234
chr12	105902000	105903000	1.9699499819480921
chr12	105902100	105903100	2.3303895284712333
chr12	105902200	105903200	2.15255124612736
chr12	105902300	105903300	2.781231404358001
chr12	105902400	105903400	2.5392472638343224
chr12	105902500	105903500	3.020465778602179
chr12	105902600	105903600	2.2471219623505534
chr12	105902700	105903700	2.3862237044364303
chr12	105902800	105903800	2.9620838798227576
chr12	105902900	105903900	3.1328103428884706
chr12	105903000	105904000	3.1574487422009416
chr12	105903100	105904100	2.4928385063436185
chr12	105903200	105904200	2.3714712065337125
chr12	105903300	105904300	1.8292469862268048
chr12	105903400	105904400	1.3862440465735824
chr12	105903500	105904500	0.5075924464567779
chr12	105903600	105904600	1.6622751642146332
chr12	105903700	105904700	0.7224313278916814
chr12	105903800	105904800	0.012259130699858898
chr12	105903900	105904900	-1.0105444828659231
chr12	105904000	105905000	-0.7925276520096641
chr12	105904100	105905100	-0.5130196905410728
chr12	105904200	105905200	-0.1549637916127987
chr12	105904300	105905300	-0.1540343531008231
chr12	105904400	105905400	0.16070662048925288
chr12	105904500	105905500	0.44023492794095215
chr12	105904600	105905600	-0.08352194528423114
chr12	105904700	105905700	0.5054234062920795
chr12	105904800	105905800	0.7150882830434243
chr12	105904900	105905900	1.2264925742460393
chr12	105905000	105906000	1.278290317501239
chr12	105905100	105906100	1.5279188171975882
chr12	105905200	105906200	1.8324966868112
chr12	105905300	105906300	1.9903162549270688
chr12	105905400	105906400	1.990053779422145
chr12	105905500	105906500	2.0361946899730428
chr12	105905600	105906600	1.9112609260471136
chr12	105905700	105906700	1.7201194971141165
chr12	105905800	105906800	1.886550906708296
chr12	105905900	105906900	1.7381555811409226
chr12	105906000	105907000	1.6016421201922542
chr12	105906100	105907100	1.2392450914787445
chr12	105906200	105907200	1.0105338659928291
chr12	105906300	105907300	0.7860275126905556
chr12	105906400	105907400	0.2689769625597357
chr12	105906500	105907500	-0.19788010228369585
chr12	105906600	105907600	0.4424612185980315
chr12	105906700	105907700	0.9398019103273564
chr12	105906800	105907800	0.6856799101195246
chr12	105906900	105907900	0.3912901608699343
chr12	105907000	105908000	0.7206434489041317
chr12	105907100	105908100	0.772217348223678
chr12	105907200	105908200	-0.3314597227424101
chr12	105907300	105908300	-0.8981317288279096
chr12	105907400	105908400	-0.4330045843464455
chr12	105907500	105908500	-0.25264941810609703
chr12	105907600	105908600	-0.5971456291818956
chr12	105907700	105908700	-1.453100036321442
chr12	105907800	105908800	-1.1866076374459125
chr12	105907900	105908900	-0.919463305897972
chr12	105908000	105909000	-1.0313471539787533
chr12	105908100	105909100	-1.3534641438946635
chr12	105908200	105909200	-0.6693116636679846
chr12	105908300	105909300	-0.3749908234893007
chr12	105908400	105909400	-0.5648569744165314
chr12	105908500	105909500	-0.14690841484112613
chr12	105908600	105909600	-0.16036554376754486
chr12	105908700	105909700	0.4769461947928405
chr12	105908800	105909800	0.13173322251447586
chr12	105908900	105909900	0.9880252207677016
chr12	105909000	105910000	0.6313785587782825
chr12	105909100	105910100	1.2393164387438584
chr12	105909200	105910200	1.4393664175806724
chr12	105909300	105910300	1.6257127346914384
chr12	105909400	105910400	1.7628627711803726
chr12	105909500	105910500	1.555569534685519
chr12	105909600	105910600	1.0689615891820066
chr12	105909700	105910700	1.3015282954367722
chr12	105909800	105910800	1.5582750274799086
chr12	105909900	105910900	0.1378149510996159
chr12	105910000	105911000	0.2689065588983454
chr12	105910100	105911100	-0.5003857286501853
chr12	105910200	105911200	-0.8266300582214156
chr12	105910300	105911300	-0.7710695015510008
chr12	105910400	105911400	-0.4062734612251372
chr12	105910500	105911500	-0.11877888953627852
chr12	105910600	105911600	0.3728608845268328
chr12	105910700	105911700	0.09685087883310604
chr12	105910800	105911800	0.12130648309557522
chr12	105910900	105911900	0.4737122875886136
chr12	105911000	105912000	0.7206042093157456
chr12	105911100	105912100	0.9039778490110169
chr12	105911200	105912200	1.3202912781720688
chr12	105911300	105912300	1.7441354205082216
chr12	105911400	105912400	1.767326815009894
chr12	105911500	105912500	1.2884810350372995
chr12	105911600	105912600	1.2527684656689015
chr12	105911700	105912700	1.1962337409725459
chr12	105911800	105912800	1.2220688714313406
chr12	105911900	105912900	1.614508871076885
chr12	105912000	105913000	1.281025817653928
chr12	105912100	105913100	1.1788379391337749
chr12	105912200	105913200	0.4823068751639039
chr12	105912300	105913300	0.23217800133286595
chr12	105912400	105913400	-0.331817678270524
chr12	105912500	105913500	0.09265580748759968
chr12	105912600	105913600	-0.2154813311234744
chr12	105912700	105913700	-0.9889377372053032
chr12	105912800	105913800	-1.579870496100878
chr12	105912900	105913900	-1.8946822540135517
chr12	105913000	105914000	-1.4833967619179445
chr12	105913100	105914100	-0.674978512926213
chr12	105913200	105914200	-0.9032155955625166
chr12	105913300	105914300	-1.12378847384028
chr12	105913400	105914400	-0.5831495731241652
chr12	105913500	105914500	-0.3908484698243712
chr12	105913600	105914600	-0.5052259971797772
chr12	105913700	105914700	0.011956605536816487
chr12	105913800	105914800	0.3801300471710292
chr12	105913900	105914900	0.08363933048451383
chr12	105914000	105915000	0.1900220718804953
chr12	105914100	105915100	-0.08307218489866129
chr12	105914200	105915200	0.08607598065358638
chr12	105914300	105915300	0.4237538262524078
chr12	105914400	105915400	-0.06292205174211175
chr12	105914500	105915500	-0.4033774361318306
chr12	105914600	105915600	-0.38369922083778496
chr12	105914700	105915700	0.027139509370616658
chr12	105914800	105915800	-0.29658296849910365
chr12	105914900	105915900	0.023053537864477315
chr12	105915000	105916000	-0.1664408641899083
chr12	105915100	105916100	-0.7558545179311538
chr12	105915200	105916200	-0.3287061273759985
chr12	105915300	105916300	-0.2844350842095804
chr12	105915400	105916400	0.5056010800599674
chr12	105915500	105916500	0.3669660985985975
chr12	105915600	105916600	0.6066256084127699
chr12	105915700	105916700	0.5422033437597258
chr12	105915800	105916800	0.4884117196709241
chr12	105915900	105916900	0.5817394051930278
chr12	105916000	105917000	0.1524546780956432
chr12	105916100	105917100	1.008150892503178
chr12	105916200	105917200	1.5989889384052487
chr12	105916300	105917300	1.4709029386983945
chr12	105916400	105917400	0.6199360187641538
chr12	105916500	105917500	0.9252398902567448
chr12	105916600	105917600	0.8874439210673911
chr12	105916700	105917700	0.6491317581905451
chr12	105916800	105917800	1.084088584480674
chr12	105916900	105917900	0.776086553800976
chr12	105917000	105918000	0.9178687505190631
chr12	105917100	105918100	0.5812716472258057
chr12	105917200	105918200	-0.3040733004350277
chr12	105917300	105918300	-0.06685211190658895
chr12	105917400	105918400	-0.4179457408117313
chr12	105917500	105918500	-0.2737561307516658
chr12	105917600	105918600	0.1534132920665634
chr12	105917700	105918700	0.3045792217754432
chr12	105917800	105918800	0.2566268692258513
chr12	105917900	105918900	0.4787061829182732
chr12	105918000	105919000	0.574145299678738
chr12	105918100	105919100	1.1949425044933222
chr12	105918200	105919200	1.6927874173643307
chr12	105918300	105919300	1.4197336153524391
chr12	105918400	105919400	1.9917547516906813
chr12	105918500	105919500	2.0951287520820703
chr12	105918600	105919600	1.3621139804232885
chr12	105918700	105919700	0.6044611448550329
chr12	105918800	105919800	0.3813129628999697
chr12	105918900	105919900	0.6455532997944036
chr12	105919000	105920000	0.5422762750149158
chr12	105919100	105920100	-0.35208223791717325
chr12	105919200	105920200	-0.19999929943307945
chr12	105919300	105920300	0.17084783414411528
chr12	105919400	105920400	0.15081554836656547
chr12	105919500	105920500	-0.012288302664988293
chr12	105919600	105920600	0.5346271648133565
chr12	105919700	105920700	1.6217046950084408
chr12	105919800	105920800	1.6050389506361271
chr12	105919900	105920900	0.8933241692059507
chr12	105920000	105921000	0.5501117958356987
chr12	105920100	105921100	1.2753002590384326
chr12	105920200	105921200	1.256525636368098
chr12	105920300	105921300	0.7598791936229591
chr12	105920400	105921400	1.007605510267851
chr12	105920500	105921500	0.9805375471269658
chr12	105920600	105921600	1.1039734392307228
chr12	105920700	105921700	0.906458261810614
chr12	105920800	105921800	1.4562105646108194
chr12	105920900	105921900	1.5506718133567945
chr12	105921000	105922000	1.8906793687136398
chr12	105921100	105922100	1.800925674596972
chr12	105921200	105922200	1.4747195775661115
chr12	105921300	105922300	1.5606071440220048
chr12	105921400	105922400	1.25041581970733
chr12	105921500	105922500	1.2559347782401291
chr12	105921600	105922600	1.097788457366112
chr12	105921700	105922700	0.9213787958844823
chr12	105921800	105922800	0.8074316912969041
chr12	105921900	105922900	1.085892575779251
chr12	105922000	105923000	1.145904306052546
chr12	105922100	105923100	0.7681859911586955
chr12	105922200	105923200	1.1483429587254594
chr12	105922300	105923300	0.9945916312165164
chr12	105922400	105923400	1.1151577572807896
chr12	105922500	105923500	1.0769745188196378
chr12	105922600	105923600	0.6473546138429437
chr12	105922700	105923700	0.07109130612078267
chr12	105922800	105923800	0.2135501936723447
chr12	105922900	105923900	-0.21783820721588984
chr12	105923000	105924000	-0.6808327991894505
chr12	105923100	105924100	-0.8006692868739975
chr12	105923200	105924200	-1.7224558160035095
chr12	105923300	105924300	-1.2874054198506941
chr12	105923400	105924400	-1.3429114091761636
chr12	105923500	105924500	-1.2976586226557465
chr12	105923600	105924600	-0.9683438713171788
chr12	105923700	105924700	-0.5514348153390705
chr12	105923800	105924800	-1.4487977899212874
chr12	105923900	105924900	-0.9512584842381552
chr12	105924000	105925000	-1.1252360939928963
chr12	105924100	105925100	-1.1417187464057914
chr12	105924200	105925200	-0.6679958094740118
chr12	105924300	105925300	-1.6455756309383909
chr12	105924400	105925400	-1.826186948353124
chr12	105924500	105925500	-1.7308770319532691
chr12	105924600	105925600	-1.4517528391737842
chr12	105924700	105925700	-1.0048788796980341
chr12	105924800	105925800	-1.6078989505832493
chr12	105924900	105925900	-1.869508694787539
chr12	105925000	105926000	-1.341958151366258
chr12	105925100	105926100	-1.4227805503806663
chr12	105925200	105926200	-1.5079102571701692
chr12	105925300	105926300	-0.358412319358739
chr12	105925400	105926400	-0.6564154073556525
chr12	105925500	105926500	-0.8588258429070588
chr12	105925600	105926600	-1.0492960358039691
chr12	105925700	105926700	-1.0737509652014348
chr12	105925800	105926800	0.3570352578608856
chr12	105925900	105926900	0.5068397514935112
chr12	105926000	105927000	0.20066355021540816
chr12	105926100	105927100	0.4778162513331776
chr12	105926200	105927200	0.31209792064447817
chr12	105926300	105927300	0.7738942516791179
chr12	105926400	105927400	1.129260320982294
chr12	105926500	105927500	1.3573212917562691
chr12	105926600	105927600	1.3054933396438078
chr12	105926700	105927700	0.6287866956767789
chr12	105926800	105927800	0.5587974213923834
chr12	105926900	105927900	0.2582535791147777
chr12	105927000	105928000	0.83564329508115
chr12	105927100	105928100	0.855320607805473
chr12	105927200	105928200	1.2392070586361432
chr12	105927300	105928300	0.7012365937528479
chr12	105927400	105928400	0.8287474481252879
chr12	105927500	105928500	0.06553927790089578
chr12	105927600	105928600	0.6420347292463995
chr12	105927700	105928700	1.109206334459709
chr12	105927800	105928800	0.9984505247017348
chr12	105927900	105928900	1.238702308035622
chr12	105928000	105929000	0.7283845170235357
chr12	105928100	105929100	0.3292741786229338
chr12	105928200	105929200	0.3851873097960911
chr12	105928300	105929300	0.015198336338471147
chr12	105928400	105929400	-0.2596655050408672
chr12	105928500	105929500	0.05175641561339343
chr12	105928600	105929600	-0.6658810947954542
chr12	105928700	105929700	-0.007102765161318541
chr12	105928800	105929800	0.09025303430395502
chr12	105928900	105929900	-0.5016978455383393
chr12	105929000	105930000	0.21775684580408805
chr12	105929100	105930100	0.6353745541089758
chr12	105929200	105930200	0.25071861346396673
chr12	105929300	105930300	1.0939507411752531
chr12	105929400	105930400	1.764352392799602
chr12	105929500	105930500	2.2706606977072163
chr12	105929600	105930600	2.3299058904095498
chr12	105929700	105930700	1.926545721094718
chr12	105929800	105930800	1.6664793200122223
chr12	105929900	105930900	2.1552197573837493
chr12	105930000	105931000	1.7045879489521236
chr12	105930100	105931100	1.6600721911161345
chr12	105930200	105931200	2.308899280677452
chr12	105930300	105931300	1.7641647883431515
chr12	105930400	105931400	1.972450544657667
chr12	105930500	105931500	1.4476050077522873
chr12	105930600	105931600	1.7499655781151673
chr12	105930700	105931700	2.028162970107562
chr12	105930800	105931800	2.358242465315252
chr12	105930900	105931900	1.962382660710964
chr12	105931000	105932000	2.3222584730714524
chr12	105931100	105932100	2.6467464275714554
chr12	105931200	105932200	2.1772932542004657
chr12	105931300	105932300	2.5040706148037497
chr12	105931400	105932400	2.402675274525698
chr12	105931500	105932500	2.4153458510991626
chr12	105931600	105932600	2.0280312285115194
chr12	105931700	105932700	1.460309308266916
chr12	105931800	105932800	1.0475797041262878
chr12	105931900	105932900	1.0802437516824943
chr12	105932000	105933000	0.4947413810161793
chr12	105932100	105933100	0.2646548018894418
chr12	105932200	105933200	0.589377475309352
chr12	105932300	105933300	0.7246085649210167
chr12	105932400	105933400	0.16352426462644096
chr12	105932500	105933500	0.4155094676838592
chr12	105932600	105933600	0.11215021739440964
chr12	105932700	105933700	0.5400516788402575
chr12	105932800	105933800	0.7409394598164256
chr12	105932900	105933900	1.445349355653643
chr12	105933000	105934000	1.6172129813841203
chr12	105933100	105934100	1.6500760688709764
chr12	105933200	105934200	1.3591034208493074
chr12	105933300	105934300	0.2592927613641693
chr12	105933400	105934400	0.4552970252263578
chr12	105933500	105934500	0.3684040637750633
chr12	105933600	105934600	0.7234811735205735
chr12	105933700	105934700	0.5456473947138599
chr12	105933800	105934800	0.5980613101077944
chr12	105933900	105934900	0.3092204354493885
chr12	105934000	105935000	0.5135238272043922
chr12	105934100	105935100	0.4278292845820088
chr12	105934200	105935200	-0.021502248190103858
chr12	105934300	105935300	0.5035643773216723
chr12	105934400	105935400	1.0412627991973509
chr12	105934500	105935500	1.2996951579151566
chr12	105934600	105935600	1.0093527244557974
chr12	105934700	105935700	0.8020305637365825
chr12	105934800	105935800	1.0181970801968716
chr12	105934900	105935900	0.7113745389142084
chr12	105935000	105936000	1.0928562708273926
chr12	105935100	105936100	0.9141706027239984
chr12	105935200	105936200	1.1549806099355466
chr12	105935300	105936300	1.610604751219053
chr12	105935400	105936400	1.034554667380383
chr12	105935500	105936500	0.9433172845416194
chr12	105935600	105936600	1.4027779563512306
chr12	105935700	105936700	1.3702657520242458
chr12	105935800	105936800	0.918914111646042
chr12	105935900	105936900	1.2497554886755051
chr12	105936000	105937000	0.6478644138209243
chr12	105936100	105937100	0.400090681075923
chr12	105936200	105937200	0.4760770578947964
chr12	105936300	105937300	0.8860164496845561
chr12	105936400	105937400	0.5168973157393971
chr12	105936500	105937500	-0.4251924222072628
chr12	105936600	105937600	-1.2505530091353458
chr12	105936700	105937700	-0.8870022964894311
chr12	105936800	105937800	-0.331386725973905
chr12	105936900	105937900	-0.0395875607836
chr12	105937000	105938000	0.3762226753815482
chr12	105937100	105938100	0.7495483145411285
chr12	105937200	105938200	-0.05617112459726219
chr12	105937300	105938300	-0.7733268039766713
chr12	105937400	105938400	-0.2622305021161256
chr12	105937500	105938500	0.9042852334321748
chr12	105937600	105938600	1.3418806860373056
chr12	105937700	105938700	0.5858235476257649
chr12	105937800	105938800	0.12027611694850335
chr12	105937900	105938900	-0.3427436951395441
chr12	105938000	105939000	-0.6907316893304604
chr12	105938100	105939100	-1.0570779539308266
chr12	105938200	105939200	-0.2186888764399842
chr12	105938300	105939300	-0.3384357400625797
chr12	105938400	105939400	-1.1215895058887022
chr12	105938500	105939500	-1.2736566872283879
chr12	105938600	105939600	-1.1028287178259333
chr12	105938700	105939700	0.14676425449055094
chr12	105938800	105939800	-0.6085755272830781
chr12	105938900	105939900	-0.634254603641603
chr12	105939000	105940000	-0.5232894285894524
chr12	105939100	105940100	-0.3712568833716549
chr12	105939200	105940200	-0.19052070621866565
chr12	105939300	105940300	0.16190380215276284
chr12	105939400	105940400	1.0315432495228969
chr12	105939500	105940500	0.9374280522476488
chr12	105939600	105940600	0.28500959456387714
chr12	105939700	105940700	0.11873440749369367
chr12	105939800	105940800	0.5379044445882587
chr12	105939900	105940900	1.2396179693946872
chr12	105940000	105941000	1.3593912540396471
chr12	105940100	105941100	1.3318298274080411
chr12	105940200	105941200	1.0933747610187663
chr12	105940300	105941300	0.6943220068808901
chr12	105940400	105941400	0.2941809365246684
chr12	105940500	105941500	-0.06456269858250334
chr12	105940600	105941600	0.8987546228575141
chr12	105940700	105941700	0.6817346391099401
chr12	105940800	105941800	1.0217031303421136
chr12	105940900	105941900	0.3336065909010334
chr12	105941000	105942000	0.49875806861427735
chr12	105941100	105942100	0.10366410162413883
chr12	105941200	105942200	0.006040381229504542
chr12	105941300	105942300	0.07863495999300812
chr12	105941400	105942400	-0.0360186982987874
chr12	105941500	105942500	0.2271084643368717
chr12	105941600	105942600	-0.3440837672663869
chr12	105941700	105942700	-0.3979758010611614
chr12	105941800	105942800	-0.5472965460468567
chr12	105941900	105942900	-0.2746636122966632
chr12	105942000	105943000	-0.2884889906966623
chr12	105942100	105943100	0.3517369701504369
chr12	105942200	105943200	1.7333496853210453
chr12	105942300	105943300	1.4541253756970196
chr12	105942500	105943500	1.8813616759048428
chr12	105942600	105943600	1.9147112497335603
chr12	105942700	105943700	1.9434910355698056
chr12	105942800	105943800	1.881218565257151
chr12	105942900	105943900	2.106148680225677
chr12	105943000	105944000	1.8750952178815423
chr12	105943600	105944600	-0.5640947112854617
chr12	105943700	105944700	0.3729120143868063
chr12	105943800	105944800	-0.28567666423020666
chr12	105943900	105944900	-0.29440657646590546
chr12	105944000	105945000	-0.3442274986479053
chr12	105944100	105945100	0.16861269059375095
chr12	105944200	105945200	0.5414158185559664
chr12	105945300	105946300	-0.6749600108842844
chr12	105945400	105946400	-0.627204874513318
chr12	105945500	105946500	-0.7151594168701835
chr12	105945600	105946600	-1.2967369075870672
chr12	105945700	105946700	-1.0126914714684658
chr12	105945800	105946800	-0.3617833916373782
chr12	105945900	105946900	0.5726318548923492
chr12	105946000	105947000	1.377808342242561
chr12	105946100	105947100	1.6874675678053572
chr12	105946200	105947200	1.9907116761316344
chr12	105946300	105947300	2.4292126597010486
chr12	105946400	105947400	2.6727423574045566
chr12	105946500	105947500	2.9824139334761743
chr12	105946600	105947600	3.3492034169137903
chr12	105946700	105947700	2.8159032235794323
chr12	105946800	105947800	2.399396666031979
chr12	105946900	105947900	2.59755685443168
chr12	105947000	105948000	3.0090745885021866
chr12	105947100	105948100	2.817731197640281
chr12	105947200	105948200	2.514814090045689
chr12	105947300	105948300	2.2221421064369906
chr12	105947400	105948400	2.037051046195035
chr12	105947500	105948500	1.7506310842732544
chr12	105947600	105948600	1.6652311388286172
chr12	105947700	105948700	2.2893621848932053
chr12	105947800	105948800	2.134446102878925
chr12	105947900	105948900	1.7826018362266247
chr12	105948000	105949000	1.548355733740127
chr12	105948100	105949100	1.4263004866160116
chr12	105948200	105949200	1.1545534488409357
chr12	105948300	105949300	1.04266907061985
chr12	105948400	105949400	1.0189415872000696
chr12	105948500	105949500	0.6948836987161338
chr12	105948600	105949600	0.4986266034449964
chr12	105948700	105949700	0.048346316954817836
chr12	105948800	105949800	0.10025966436598427
chr12	105948900	105949900	0.337277318640312
chr12	105949000	105950000	0.34506935561064767
chr12	105949100	105950100	0.5642029077646946
chr12	105949200	105950200	0.852508964548471
chr12	105949300	105950300	1.0642531709097034
chr12	105949400	105950400	1.026352345034336
chr12	105949500	105950500	1.2186388811338855
chr12	105949600	105950600	1.4679956781118295
chr12	105949700	105950700	1.722478781808002
chr12	105949800	105950800	1.7347530665104496
chr12	105950000	105951000	1.8822810527819762
chr12	105950100	105951100	2.182452958036551
chr12	105950200	105951200	2.49962810292858
chr12	105950300	105951300	1.7317206972232568
chr12	105950400	105951400	1.9637927646608413
chr12	105950500	105951500	2.2358009498440694
chr12	105950600	105951600	2.4013948179951443
chr12	105950700	105951700	2.607495922642943
chr12	105950800	105951800	2.8721259776070465
chr12	105950900	105951900	2.6292461328691377
chr12	105951000	105952000	2.269641214980693
chr12	105951100	105952100	2.406065239547931
chr12	105951200	105952200	2.0393216072646965
chr12	105951300	105952300	2.6936580979189566
chr12	105951400	105952400	2.793250686106149
chr12	105951500	105952500	1.99654559249518
chr12	105951600	105952600	1.4163671117810108
chr12	105951700	105952700	0.9741837293641192
chr12	105951800	105952800	0.5585403724104357
chr12	105951900	105952900	0.6172711100370432
chr12	105952000	105953000	0.5592273652087036
chr12	105952100	105953100	0.3719679069085875
chr12	105952200	105953200	0.20506256887120108
chr12	105953000	105954000	-0.3316581451838374
chr12	105953100	105954100	-0.4607036569722428
chr12	105953200	105954200	-0.02092581539207096
chr12	105953300	105954300	0.5900354411290004
chr12	105953400	105954400	0.22495138443733767
chr12	105953500	105954500	0.02465878930882234
chr12	105953600	105954600	0.5650359786586449
chr12	105953700	105954700	0.17166816004508298
chr12	105953800	105954800	0.4592912300097844
chr12	105953900	105954900	0.5895171360537815
chr12	105954000	105955000	1.0686616643596143
chr12	105954100	105955100	1.3768798192692544
chr12	105954200	105955200	0.923933362242174
chr12	105954300	105955300	0.4410901761410017
chr12	105954400	105955400	1.0724828565801456
chr12	105954500	105955500	1.2691880095181522
chr12	105954600	105955600	1.3945845931364471
chr12	105954700	105955700	1.3076396446339131
chr12	105954800	105955800	1.4776257173618668
chr12	105954900	105955900	0.9861456729920792
chr12	105955000	105956000	0.7660392092100468
chr12	105955100	105956100	0.5531076667640539
chr12	105955200	105956200	0.815721955578045
chr12	105955300	105956300	1.4350994489230309
chr12	105955400	105956400	1.239723168466174
chr12	105955500	105956500	0.8303268057032694
chr12	105955600	105956600	0.6044323534346336
chr12	105955700	105956700	1.2910497128447078
chr12	105955800	105956800	0.8320470443779054
chr12	105955900	105956900	0.9139661047961208
chr12	105956000	105957000	0.6027967827894382
chr12	105956100	105957100	0.5991881987021789
chr12	105956200	105957200	0.5743834647742354
chr12	105956300	105957300	0.06299209019241432
chr12	105956400	105957400	0.06979571154927977
chr12	105956500	105957500	0.2889015934499217
chr12	105956600	105957600	0.4870846734340578
chr12	105956700	105957700	0.11744519433967825
chr12	105956800	105957800	0.5826101151644553
chr12	105956900	105957900	0.932830498372241
chr12	105957000	105958000	1.9107350994434655
chr12	105957100	105958100	2.2721162664334367
chr12	105957200	105958200	2.4919112444792417
chr12	105957300	105958300	2.5552468313219734
chr12	105957400	105958400	2.440332347693233
chr12	105957500	105958500	2.664544952143713
chr12	105957600	105958600	2.6503864209228767
chr12	105957700	105958700	2.545837204480456
chr12	105957800	105958800	2.4485773849883268
chr12	105957900	105958900	2.4890235367415467
chr12	105958000	105959000	1.7965669923442953
chr12	105958100	105959100	1.9928428178312296
chr12	105958200	105959200	1.5958785616630364
chr12	105958300	105959300	1.596395424952182
chr12	105958400	105959400	0.6543591689312674
chr12	105958500	105959500	0.4142026375452296
chr12	105958600	105959600	-0.2114352385557904
chr12	105958700	105959700	0.07416834017670695
chr12	105958800	105959800	0.4039587495809569
chr12	105958900	105959900	-0.3145939019460116
chr12	105959000	105960000	-0.9342335987977766
chr12	105959100	105960100	-0.8139612369420567
chr12	105959200	105960200	-0.7319854784163433
chr12	105959300	105960300	-0.3919289673927866
chr12	105959400	105960400	0.5984765042854314
chr12	105959500	105960500	1.4293155404113975
chr12	105959600	105960600	1.9002349196346864
chr12	105959700	105960700	1.5845475901276749
chr12	105959800	105960800	1.1409641857928232
chr12	105959900	105960900	1.676386712113221
chr12	105960000	105961000	1.566327618082148
chr12	105960100	105961100	1.1064351515447504
chr12	105960200	105961200	0.4098433620612441
chr12	105960300	105961300	0.4521029577159557
chr12	105960400	105961400	0.23412826005236384
chr12	105960500	105961500	0.3428285458574217
chr12	105960600	105961600	0.6495846566594026
chr12	105960700	105961700	0.30587263815282345
chr12	105960800	105961800	0.25196300457082954
chr12	105960900	105961900	0.05708071679150682
chr12	105961000	105962000	-0.25838270906650324
chr12	105961100	105962100	-0.3402815728915453
chr12	105961200	105962200	0.2096927801869226
chr12	105961300	105962300	-0.4978352011125462
chr12	105961400	105962400	0.03645497689251891
chr12	105961500	105962500	-0.7079412370904575
chr12	105961600	105962600	-0.4359915956576376
chr12	105961700	105962700	0.2710418579494632
chr12	105961800	105962800	0.13443855786020634
chr12	105961900	105962900	0.7250463651925169
chr12	105962000	105963000	1.5935585378822394
chr12	105962100	105963100	1.3085854988733692
chr12	105962200	105963200	1.0267423973312106
chr12	105962300	105963300	1.2992462401055531
chr12	105962400	105963400	0.9215032319049482
chr12	105962500	105963500	0.8579381863817355
chr12	105962600	105963600	0.15622114061829526
chr12	105962700	105963700	-0.15888420837899853
chr12	105962800	105963800	-0.013460211396081162
chr12	105962900	105963900	-0.002431365638003377
chr12	105963000	105964000	-0.1792984079418965
chr12	105963100	105964100	0.2971995096838019
chr12	105963200	105964200	0.1487529050396448
chr12	105963300	105964300	0.3698840111195258
chr12	105963400	105964400	0.3726310463711972
chr12	105963500	105964500	0.15753917718056448
chr12	105963600	105964600	0.5027479738852081
chr12	105963700	105964700	-0.0032006604975975336
chr12	105963800	105964800	0.46829652015289597
chr12	105963900	105964900	-0.17190598362124127
chr12	105964000	105965000	0.17145167925044644
chr12	105964100	105965100	0.14564750825682468
chr12	105964200	105965200	1.0674712732120248
chr12	105964300	105965300	0.9516456371672156
chr12	105964400	105965400	0.8702388716192885
chr12	105964500	105965500	1.4162281235553231
chr12	105964600	105965600	1.3836695321961283
chr12	105964700	105965700	1.843728054413388
chr12	105964800	105965800	1.1023965398262647
chr12	105964900	105965900	1.5698404332219964
chr12	105965000	105966000	1.0302987604641887
chr12	105965100	105966100	1.0334523975675642
chr12	105965200	105966200	0.4400973278003877
chr12	105965300	105966300	0.3692103570969653
chr12	105965400	105966400	0.5947389958316283
chr12	105965500	105966500	0.4492373477694896
chr12	105965600	105966600	0.6288737947193832
chr12	105965700	105966700	0.6483068224806093
chr12	105965800	105966800	1.6392306643227277
chr12	105965900	105966900	1.4574482143497691
chr12	105966000	105967000	2.5084137970743123
chr12	105966100	105967100	2.6810186736343007
chr12	105966200	105967200	2.1147011718491355
chr12	105966300	105967300	2.0939761718105627
chr12	105966400	105967400	2.0579486621543057
chr12	105966500	105967500	1.6917023865918506
chr12	105966600	105967600	1.8585159401148856
chr12	105966700	105967700	1.6251993216505345
chr12	105966800	105967800	1.2658430184358065
chr12	105966900	105967900	1.1242542192591034
chr12	105967000	105968000	0.8004011142157401
chr12	105967100	105968100	0.5148957932696878
chr12	105969200	105970200	0.3342460261874168
chr12	105969300	105970300	0.023559253186845427
chr12	105969400	105970400	0.4243976292090825
chr12	105969500	105970500	0.3230113164915654
chr12	105969600	105970600	-0.3820897626019517
chr12	105969700	105970700	0.023996968694717215
chr12	105969800	105970800	0.28460887657287104
chr12	105969900	105970900	0.23122252159295945
chr12	105970000	105971000	0.4904506813337274
chr12	105970100	105971100	-0.3867263772145588
chr12	105970200	105971200	-0.2496438257844763
chr12	105970300	105971300	0.2286978953607053
chr12	105970400	105971400	0.12207857955719888
chr12	105970500	105971500	0.4352759518804003
chr12	105970600	105971600	0.6821273766163484
chr12	105970700	105971700	0.6570202630187789
chr12	105970800	105971800	0.3516242915622775
chr12	105970900	105971900	0.19499548586287951
chr12	105971000	105972000	0.10672412079511359
chr12	105971100	105972100	0.5581346852962973
chr12	105971200	105972200	0.8199532219586537
chr12	105971300	105972300	0.7587321651304885
chr12	105971400	105972400	0.6329032001933453
chr12	105971500	105972500	1.2272331089454258
chr12	105971600	105972600	1.5410345966721202
chr12	105971700	105972700	1.1649133275394592
chr12	105971800	105972800	1.3486221855163425
chr12	105971900	105972900	1.818329682234416
chr12	105972000	105973000	1.5667015773119266
chr12	105972100	105973100	1.7361166695275796
chr12	105972200	105973200	1.3514105942204488
chr12	105972300	105973300	1.5824668606160717
chr12	105973200	105974200	-1.5665820191661497
chr12	105973300	105974300	-1.9528842465439744
chr12	105973400	105974400	-1.6389485480091284
chr12	105973500	105974500	-1.2554643109356536
chr12	105978100	105979100	-0.13667672768647765
chr12	105978200	105979200	0.12206964668674496
chr12	105978300	105979300	0.4545564051451763
chr12	105978400	105979400	0.5160027565445099
chr12	105978500	105979500	0.3031414250969379
chr12	105978600	105979600	0.4960053152080101
chr12	105978700	105979700	0.74861377716804
chr12	105978800	105979800	0.6519511333721083
chr12	105978900	105979900	0.7557128702516207
chr12	105979000	105980000	0.761234684999627
chr12	105979100	105980100	0.7313176245334855
chr12	105981400	105982400	1.088831001438215
chr12	105981500	105982500	2.389947725593915
chr12	105981600	105982600	1.7758266011202135
chr12	105981700	105982700	2.7321137661578616
chr12	105981800	105982800	2.846264795036648
chr12	105981900	105982900	2.892591402913346
chr12	105982000	105983000	3.0915971485431304
chr12	105982100	105983100	3.3374354149664582
chr12	105982200	105983200	3.1594046983050603
chr12	105982300	105983300	4.094311694638881
chr12	105982400	105983400	3.596247347668585
chr12	105982500	105983500	3.4351635819499062
chr12	105982600	105983600	4.195169969772703
chr12	105982700	105983700	3.4286033577875963
chr12	105982800	105983800	3.3549462891472484
chr12	105982900	105983900	3.489303459052766
chr12	105983000	105984000	3.292998596278436
chr12	105983100	105984100	3.2723577576697704
chr12	105983200	105984200	3.0057787447399513
chr12	105983300	105984300	2.532138796781329
chr12	105983700	105984700	1.906199312567074
chr12	105983800	105984800	1.7442100850585474
chr12	105983900	105984900	1.11315885849204
chr12	105984000	105985000	1.338012696917647
chr12	105984100	105985100	1.1396058605639012
chr12	105984200	105985200	0.7682760697866045
chr12	105984300	105985300	0.2480378954072841
chr12	105984400	105985400	0.11485723394608385
chr12	105984500	105985500	-0.0671942306309774
chr12	105984600	105985600	-0.7162892072219822
chr12	105984700	105985700	-1.0393196591411251
chr12	105984800	105985800	-1.0907866953025869
chr12	105984900	105985900	-0.7951998977603246
chr12	105985000	105986000	-1.1613377366964315
chr12	105985100	105986100	-1.147291343520584
chr12	105985200	105986200	-1.5699708727802502
chr12	105985300	105986300	-0.11849224724303205
chr12	105985400	105986400	0.4671886296307152
chr12	105985500	105986500	0.5511434469573799
chr12	105985600	105986600	0.6481739060748121
chr12	105985700	105986700	0.7007009172684328
chr12	105985800	105986800	0.20304869770130834
chr12	105985900	105986900	0.4343382180071758
chr12	105986300	105987300	0.949026933741998
chr12	105986400	105987400	0.9473289012506868
chr12	105986500	105987500	1.1639256448209367
chr12	105986600	105987600	1.2793609795805954
chr12	105986700	105987700	1.4675432460256514
chr12	105986800	105987800	2.4937247761453887
chr12	105986900	105987900	2.283272125123746
chr12	105987000	105988000	2.7033091708347863
chr12	105987100	105988100	3.1280332109739333
chr12	105987200	105988200	3.266165000248572
chr12	105987300	105988300	3.3181358780884698
chr12	105987400	105988400	3.5117190001905185
chr12	105987500	105988500	3.507487052207478
chr12	105987600	105988600	3.1776583695071987
chr12	105987700	105988700	3.0603513799925333
chr12	105987800	105988800	2.5487103636837225
chr12	105987900	105988900	2.720224473076021
chr12	105988000	105989000	2.2625992185868102
chr12	105988100	105989100	1.9672003570179561
chr12	105988200	105989200	2.1777405732377657
chr12	105988300	105989300	1.9235966843718117
chr12	105988400	105989400	0.7095646260554763
chr12	105988500	105989500	0.2883411809574277
chr12	105988600	105989600	0.7239428379189391
chr12	105988700	105989700	0.8062921106430581
chr12	105988800	105989800	0.6042711857261918
chr12	105988900	105989900	0.7321331394883567
chr12	105989000	105990000	-0.061317841161293934
chr12	105989100	105990100	0.5489515401493277
chr12	105989200	105990200	0.698268619429829
chr12	105989300	105990300	0.31730514901280266
chr12	105989400	105990400	0.5207249180443423
chr12	105989500	105990500	0.8810422036096991
chr12	105989600	105990600	1.1869497976647858
chr12	105989700	105990700	1.3303867902388766
chr12	105989800	105990800	1.8058625866297529
chr12	105989900	105990900	1.4833108678061029
chr12	105990000	105991000	2.457127404788263
chr12	105990100	105991100	2.4803019770509316
chr12	105990200	105991200	2.5923146229647327
chr12	105991300	105992300	0.4222018979675506
chr12	105991400	105992400	0.024107309579020905
chr12	105991500	105992500	0.06779265944578812
chr12	105991600	105992600	0.15459164098365766
chr12	105991700	105992700	0.5103542871453532
chr12	105991800	105992800	0.8174613021126806
chr12	105991900	105992900	0.8639016089787959
chr12	105992000	105993000	0.9350581335364172
chr12	105992100	105993100	0.6884622433876283
chr12	105992200	105993200	1.3124742008484391
chr12	105992300	105993300	0.8393883698105413
chr12	105993300	105994300	0.8007323694195047
chr12	105993400	105994400	0.9516989646183084
chr12	105993500	105994500	1.0684965606395236
chr12	105993600	105994600	1.0040075458436322
chr12	105993700	105994700	1.0767158439908269
chr12	105993800	105994800	0.9379973982252048
chr12	105993900	105994900	0.8416267747305389
chr12	105994000	105995000	0.5714370538531031
chr12	105994100	105995100	0.7107755055255355
chr12	105994200	105995200	0.4429100249127415
chr12	105994300	105995300	0.09378750674146392
chr12	105994400	105995400	-0.5778091679269846
chr12	105994500	105995500	-0.32740959396947045
chr12	105994600	105995600	-0.3072264690858218
chr12	105994700	105995700	-0.6439224244680432
chr12	105994800	105995800	-0.4254409026080295
chr12	105994900	105995900	-0.2331246669132135
chr12	105995000	105996000	0.31509911574733873
chr12	105995100	105996100	0.3101383489414098
chr12	105995200	105996200	-0.010804020966092157
chr12	105995300	105996300	0.4614278490233679
chr12	105995400	105996400	1.049470157462379
chr12	105995500	105996500	0.7243416688478944
chr12	105995600	105996600	0.7051420940968398
chr12	105996300	105997300	1.1650345472789034
chr12	105996400	105997400	0.9403226796297492
chr12	105996500	105997500	1.2617667037393083
chr12	105996600	105997600	1.0185709033302213
chr12	105996700	105997700	1.0256679424782298
chr12	105996800	105997800	0.6235851259765273
chr12	105996900	105997900	0.4648063724070781
chr12	105997000	105998000	0.8058304487795325
chr12	105997100	105998100	0.5905078605718629
chr12	105997200	105998200	-0.15728507430108102
chr12	105997300	105998300	-0.03083109076047757
chr12	105997400	105998400	0.13592799954655047
chr12	105997500	105998500	-0.2848617916407163
chr12	105997600	105998600	-0.09743561882816157
chr12	105997700	105998700	-0.04449616060831467
chr12	105998200	105999200	0.5606296827877321
chr12	105998300	105999300	0.7651185009395708
chr12	105998400	105999400	1.500816163080346
chr12	105998500	105999500	1.635661120591131
chr12	105998600	105999600	1.3481898092198206
chr12	105998700	105999700	1.297492645960002
chr12	105998800	105999800	1.5107886432695812
chr12	105998900	105999900	1.8284349021292632
chr12	105999000	106000000	1.6574281460087534
chr12	105999100	106000100	1.4078670716939
chr12	105999200	106000200	2.0635007007415065
chr12	105999300	106000300	1.843592832163216
chr12	105999400	106000400	0.9098304195653174
chr12	105999500	106000500	0.9155869114801812
chr12	105999600	106000600	0.8671162963957002
chr12	105999700	106000700	0.99472461029757
chr12	105999800	106000800	0.35572143301244186
chr12	105999900	106000900	0.1655049610037184
chr12	106000000	106001000	0.6786836141890423
chr12	106000100	106001100	0.1300508121265463
chr12	106000200	106001200	-0.433832817207786
chr12	106000300	106001300	-0.15109414654314754
chr12	106000400	106001400	0.4506150906313629
chr12	106000500	106001500	0.2997278337846451
chr12	106000600	106001600	0.7927681788621028
chr12	106000700	106001700	0.7117028495075086
chr12	106000800	106001800	1.3827633289805945
chr12	106000900	106001900	1.2642704440573311
chr12	106001000	106002000	1.2746063322312726
chr12	106001100	106002100	1.951978043132152
chr12	106001200	106002200	2.359369171701962
chr12	106001300	106002300	1.736824274467711
chr12	106001400	106002400	1.3880468678081876
chr12	106001500	106002500	0.7367474653614191
chr12	106001600	106002600	0.4376431851014708
chr12	106001700	106002700	0.488072735613841
chr12	106001800	106002800	-0.19114287576587
chr12	106001900	106002900	0.02108288943168972
chr12	106002000	106003000	0.230483846265112
chr12	106002100	106003100	-0.11152460396628644
chr12	106002200	106003200	-0.2091009912536931
chr12	106002300	106003300	0.2782846522717137
chr12	106002400	106003400	0.8501882205141528
chr12	106002500	106003500	1.5808792442351365
chr12	106002600	106003600	1.6717411605183876
chr12	106002700	106003700	1.5931009346349183
chr12	106002800	106003800	1.8372048154324407
chr12	106002900	106003900	1.406369593140059
chr12	106003000	106004000	0.9862429747216527
chr12	106003100	106004100	1.1063321989813248
chr12	106003200	106004200	0.926351384319158
chr12	106003300	106004300	1.1275719060549634
chr12	106003400	106004400	0.4370551861268318
chr12	106003500	106004500	0.5059712581951916
chr12	106003600	106004600	0.9134254953538132
chr12	106003700	106004700	0.9284679159023606
chr12	106003800	106004800	0.797629902448592
chr12	106003900	106004900	2.128004368376548
chr12	106004000	106005000	2.3409291532228615
chr12	106004100	106005100	3.0888795644196514
chr12	106004200	106005200	3.1822335482525688
chr12	106004300	106005300	2.6558921094353614
chr12	106004400	106005400	3.207011944349128
chr12	106004500	106005500	2.3173054758904827
chr12	106004600	106005600	1.6783336698100582
chr12	106004700	106005700	1.1524102842209845
chr12	106004800	106005800	1.5978817170995303
chr12	106004900	106005900	0.5163192490602837
chr12	106005000	106006000	0.13413372628911147
chr12	106005100	106006100	-0.9115447012322392
chr12	106005200	106006200	-1.5851687574403346
chr12	106006300	106007300	-0.3348997289185179
chr12	106006400	106007400	-0.1264575282664262
chr12	106006500	106007500	0.02254594107851339
chr12	106006600	106007600	0.23356390149816544
chr12	106006700	106007700	0.5373641502714613
chr12	106006800	106007800	0.8396157281282892
chr12	106006900	106007900	1.4674288303890712
chr12	106007000	106008000	1.4950961821478879
chr12	106007100	106008100	1.6960685302849634
chr12	106007200	106008200	1.4297404137371503
chr12	106007300	106008300	1.7021195302057468
chr12	106007400	106008400	1.4122690830110511
chr12	106007500	106008500	2.370178037827435
chr12	106007600	106008600	2.825554017856707
chr12	106007700	106008700	2.3652723716241444
chr12	106007800	106008800	1.660226507734232
chr12	106007900	106008900	1.6330743130846963
chr12	106008000	106009000	2.1239813370602327
chr12	106008100	106009100	1.9550650658338056
chr12	106008200	106009200	2.4961018229245484
chr12	106008300	106009300	2.081735730794211
chr12	106008400	106009400	2.626907378229703
chr12	106008500	106009500	1.7874342645409846
chr12	106008600	106009600	1.5140353892597338
chr12	106008700	106009700	1.7948472350668383
chr12	106008800	106009800	2.2390083417768376
chr12	106008900	106009900	2.261772211422369
chr12	106009000	106010000	1.8271926806408574
chr12	106010000	106011000	0.16781382391181024
chr12	106010100	106011100	0.7024527567853984
chr12	106010200	106011200	0.977885587365362
chr12	106010300	106011300	1.0411120278239738
chr12	106010400	106011400	1.2097199455238083
chr12	106010500	106011500	1.6074252296485836
chr12	106010600	106011600	1.831547176915788
chr12	106010700	106011700	1.8367075523073628
chr12	106010800	106011800	2.169502860492184
chr12	106010900	106011900	2.624721474507352
chr12	106011000	106012000	2.548218226434709
chr12	106011100	106012100	2.190573080637702
chr12	106011200	106012200	1.5472827366671156
chr12	106011300	106012300	1.1576998200165585
chr12	106011400	106012400	0.9444013389609934
chr12	106011500	106012500	0.949283984072176
chr12	106011600	106012600	0.8329444656924582
chr12	106011700	106012700	1.7733178260714215
chr12	106011800	106012800	2.4733307037376573
chr12	106011900	106012900	1.9805684198305349
chr12	106012000	106013000	1.972010929996716
chr12	106012100	106013100	2.2005760312092404
chr12	106012200	106013200	2.458958918309892
chr12	106012300	106013300	2.619862930067252
chr12	106012400	106013400	2.8184797816410434
chr12	106012500	106013500	3.0371703315011738
chr12	106012600	106013600	3.3432795336110246
chr12	106012700	106013700	3.221815792441986
chr12	106012800	106013800	2.5375104904701216
chr12	106012900	106013900	1.9022167026247807
chr12	106013000	106014000	2.020815165212711
chr12	106013100	106014100	2.0635854374822684
chr12	106013200	106014200	1.928439827915916
chr12	106013300	106014300	1.3240218824479313
chr12	106013400	106014400	1.4496283830730852
chr12	106013500	106014500	1.7021976392314868
chr12	106013600	106014600	1.3224353020106487
chr12	106013700	106014700	0.8903572157819051
chr12	106013800	106014800	1.2943851563105724
chr12	106013900	106014900	1.3759293032953557
chr12	106014000	106015000	1.0904837622507746
chr12	106014100	106015100	0.09435179052243496
chr12	106014200	106015200	0.4873992316957396
chr12	106014300	106015300	1.1001860060728113
chr12	106014400	106015400	0.8474543154708519
chr12	106014500	106015500	0.9785888749147248
chr12	106014600	106015600	1.241550313776221
chr12	106014700	106015700	1.3804256924591016
chr12	106014800	106015800	1.381601016357071
chr12	106014900	106015900	2.475638952949657
chr12	106015000	106016000	3.1635729014701592
chr12	106015100	106016100	4.359712038496725
chr12	106015200	106016200	3.5887379148468614
chr12	106015300	106016300	3.4885769281295067
chr12	106015400	106016400	3.7278768149526496
chr12	106015500	106016500	3.1931786745417297
chr12	106015600	106016600	2.9769530970542264
chr12	106015700	106016700	2.911769320093434
chr12	106015800	106016800	2.7167867162170447
chr12	106015900	106016900	1.954837956862
chr12	106016000	106017000	1.5862278882903487
chr12	106016100	106017100	0.7136539612517024
chr12	106016200	106017200	1.0617253505366058
chr12	106016300	106017300	0.9509675937501608
chr12	106016400	106017400	0.37875137175484375
chr12	106016500	106017500	0.13529805294411634
chr12	106016600	106017600	-0.1876923357889352
chr12	106016700	106017700	-0.17801180714705506
chr12	106016800	106017800	-0.2495879432668856
chr12	106016900	106017900	0.18575602110852893
chr12	106017000	106018000	-0.19355273476807944
chr12	106017100	106018100	0.3996288950374383
chr12	106017200	106018200	0.4987185344483741
chr12	106017300	106018300	0.6350886653685024
chr12	106017400	106018400	0.9185557601211304
chr12	106018400	106019400	0.4666584537830243
chr12	106018500	106019500	1.2512902286569951
chr12	106018600	106019600	1.3493985336712324
chr12	106018700	106019700	1.6678861667860485
chr12	106018800	106019800	1.692387654442038
chr12	106018900	106019900	1.4301789133569844
chr12	106019000	106020000	0.6037053965227492
chr12	106019100	106020100	0.5810713144177755
chr12	106019200	106020200	0.6551342174181484
chr12	106019300	106020300	0.8567621286863425
chr12	106019400	106020400	0.4049561962834437
chr12	106019500	106020500	-0.3790298865124429
chr12	106019600	106020600	-0.6170585796882113
chr12	106019700	106020700	-0.6364154372708684
chr12	106019800	106020800	-1.2099106561164477
chr12	106019900	106020900	-0.5622874558533364
chr12	106020000	106021000	-0.24074260992385857
chr12	106020100	106021100	-0.3653154657993093
chr12	106020200	106021200	0.22160634865152654
chr12	106020300	106021300	-0.3291373894189701
chr12	106020400	106021400	0.2302514993456654
chr12	106020500	106021500	0.4492361611309717
chr12	106020600	106021600	0.8659079441968212
chr12	106020700	106021700	1.1699694582446525
chr12	106020800	106021800	1.4593928970981114
chr12	106020900	106021900	1.2411156273845685
chr12	106021000	106022000	1.4022956088007559
chr12	106021100	106022100	1.666705870737711
chr12	106021200	106022200	1.5826989566743308
chr12	106021300	106022300	1.790505213918646
chr12	106021400	106022400	1.1791230682586775
chr12	106021500	106022500	1.0696456806938173
chr12	106021600	106022600	1.121889535775708
chr12	106021700	106022700	0.8400594324811352
chr12	106021800	106022800	0.7750116581800643
chr12	106021900	106022900	0.5416491462151342
chr12	106022000	106023000	0.7560739176333342
chr12	106022100	106023100	0.5361732882157355
chr12	106022200	106023200	0.8034627881711448
chr12	106022300	106023300	1.3285396291264853
chr12	106022400	106023400	1.961274146624152
chr12	106022500	106023500	2.5150382721272093
chr12	106022600	106023600	2.0193359083399187
chr12	106022700	106023700	2.1880697558915867
chr12	106022800	106023800	2.495521247211955
chr12	106022900	106023900	2.4775080304365957
chr12	106023000	106024000	2.2362908593571804
chr12	106023100	106024100	2.1724753401572205
chr12	106023200	106024200	1.8887265643188416
chr12	106023300	106024300	0.9258888026858084
chr12	106023400	106024400	0.5573744052512066
chr12	106023500	106024500	-0.04267838919395499
chr12	106023600	106024600	0.2432249482703466
chr12	106023700	106024700	0.2175992503925975
chr12	106023800	106024800	-0.3735299560260025
chr12	106023900	106024900	-0.3432054805148623
chr12	106024000	106025000	-0.16456708561899147
chr12	106024100	106025100	0.3392475649438145
chr12	106024200	106025200	0.2459570407200735
chr12	106024300	106025300	0.7595318388853161
chr12	106024400	106025400	0.8390434408845266
chr12	106024500	106025500	1.204582251117457
chr12	106024600	106025600	1.3305320197894623
chr12	106024700	106025700	1.3416817550593776
chr12	106025600	106026600	-0.5057894834327076
chr12	106025700	106026700	-0.5691818312854073
chr12	106025800	106026800	-0.4930984069403239
chr12	106025900	106026900	0.3925903834012911
chr12	106026000	106027000	-0.16558508561341406
chr12	106026100	106027100	0.09736755143427164
chr12	106026200	106027200	-0.5888424499853279
chr12	106026300	106027300	-0.06081470511627021
chr12	106026400	106027400	-0.15598590143596364
chr12	106026500	106027500	-0.06493406874571356
chr12	106026600	106027600	0.4777970774671593
chr12	106026700	106027700	0.5676662466848627
chr12	106026800	106027800	1.2774551522995763
chr12	106026900	106027900	0.4459842416361761
chr12	106027000	106028000	1.1380192181788864
chr12	106027100	106028100	0.9598158523999042
chr12	106027200	106028200	1.127975026959725
chr12	106027300	106028300	1.7409322669282667
chr12	106027400	106028400	1.6211704719979696
chr12	106027500	106028500	1.7005240946842994
chr12	106027600	106028600	1.5972576242118859
chr12	106027700	106028700	1.5029777575013412
chr12	106027800	106028800	0.8032134716054395
chr12	106027900	106028900	1.258204517116607
chr12	106028000	106029000	0.8305461229272839
chr12	106028100	106029100	0.7971252501610965
chr12	106028200	106029200	1.7534460154798654
chr12	106028300	106029300	1.7938622139606109
chr12	106028400	106029400	1.667352207011722
chr12	106028500	106029500	1.38053911360857
chr12	106028600	106029600	1.045717211317749
chr12	106028700	106029700	0.9477771463000872
chr12	106028800	106029800	1.2920154758998632
chr12	106028900	106029900	1.1466178235711368
chr12	106029000	106030000	1.3773143696834926
chr12	106029100	106030100	1.0796658143939517
chr12	106029200	106030200	0.5803470301273268
chr12	106029300	106030300	0.082519662991867
chr12	106029400	106030400	0.6007854823893912
chr12	106029500	106030500	0.6425722831843845
chr12	106029600	106030600	0.4692497322880999
chr12	106029700	106030700	0.8749077385593095
chr12	106029800	106030800	0.9798657178139648
chr12	106029900	106030900	1.003946454020537
chr12	106030000	106031000	1.1390693187499425
chr12	106030100	106031100	1.4679928538849656
chr12	106030200	106031200	1.6750009396545955
chr12	106030300	106031300	1.6848898569311568
chr12	106030400	106031400	1.4955198653467232
chr12	106030500	106031500	1.551734384037861
chr12	106030600	106031600	1.794891802238914
chr12	106030700	106031700	1.9893315479546736
chr12	106030800	106031800	1.925680385468016
chr12	106030900	106031900	2.0578627027497625
chr12	106031000	106032000	1.774629959548581
chr12	106031100	106032100	1.5584127111806445
chr12	106031200	106032200	1.1213231317332386
chr12	106031300	106032300	0.7716827853889568
chr12	106031400	106032400	0.9533589528853488
chr12	106031500	106032500	0.44628292796245983
chr12	106031600	106032600	0.08987234168209814
chr12	106031700	106032700	-0.5577337339752126
chr12	106031800	106032800	-0.2078071808800607
chr12	106031900	106032900	-0.6867369407849602
chr12	106032000	106033000	-0.22077172614244514
chr12	106032100	106033100	0.3535264673062408
chr12	106032200	106033200	1.0701226311464005
chr12	106032300	106033300	1.7169746941565716
chr12	106032400	106033400	1.5130331617188122
chr12	106032500	106033500	2.029918506665419
chr12	106032600	106033600	2.4375190488080025
chr12	106032700	106033700	2.401479684022055
chr12	106032800	106033800	1.7515006684794985
chr12	106032900	106033900	1.6202028223001548
chr12	106033000	106034000	0.7265254592648311
chr12	106033100	106034100	0.04912155058351633
chr12	106033200	106034200	-0.5754079677372976
chr12	106033300	106034300	-1.2016886522215788
chr12	106033400	106034400	-1.1978735472487052
chr12	106033500	106034500	-1.389649059333491
chr12	106033600	106034600	-1.2735539517397572
chr12	106033700	106034700	-1.2045892338479718
chr12	106033800	106034800	-1.013760492040897
chr12	106033900	106034900	-0.9989600740655168
chr12	106034000	106035000	-0.47029445631416084
chr12	106034100	106035100	0.02635946337873501
chr12	106034200	106035200	0.3199953753319091
chr12	106034300	106035300	1.1049264107185075
chr12	106034400	106035400	0.8164036892744382
chr12	106034500	106035500	0.7710994502058921
chr12	106034600	106035600	-0.09302698934878073
chr12	106034700	106035700	0.5904767064671536
chr12	106034800	106035800	0.5038478587990125
chr12	106034900	106035900	1.1813812833517572
chr12	106035000	106036000	0.3289983363025601
chr12	106035100	106036100	0.32734190957837545
chr12	106035200	106036200	-0.02897821833378319
chr12	106035300	106036300	-1.162439956631262
chr12	106035400	106036400	-1.0743339466881094
chr12	106035500	106036500	-0.6782315693042261
chr12	106035600	106036600	0.3055436422819729
chr12	106035700	106036700	-0.2814079218633429
chr12	106035800	106036800	0.17856707382082534
chr12	106035900	106036900	-0.30303133725370873
chr12	106036000	106037000	0.41950741232266875
chr12	106036100	106037100	-0.0011143497519438017
chr12	106036200	106037200	-0.012397649068652471
chr12	106036300	106037300	0.3705099728401608
chr12	106036400	106037400	0.13497139990568005
chr12	106038000	106039000	1.7708312380465996
chr12	106038100	106039100	1.2836550531837103
chr12	106038200	106039200	1.5500169332198752
chr12	106038300	106039300	1.700382848363836
chr12	106038400	106039400	1.7431837183678334
chr12	106038500	106039500	1.6118316956184309
chr12	106038600	106039600	2.2209616390511684
chr12	106038700	106039700	2.9151793866802227
chr12	106038800	106039800	2.2453258833135936
chr12	106038900	106039900	2.155877847620272
chr12	106039000	106040000	2.2036649135327804
chr12	106039100	106040100	2.5584925206693665
chr12	106039200	106040200	1.817018261793535
chr12	106039300	106040300	1.6805220029305703
chr12	106039400	106040400	2.180966420864148
chr12	106039500	106040500	1.3926204792987802
chr12	106039600	106040600	1.4234450772429657
chr12	106039700	106040700	1.1539537776669535
chr12	106039800	106040800	1.849344196680092
chr12	106039900	106040900	1.2843328944459544
chr12	106040000	106041000	1.2780129190636007
chr12	106040100	106041100	1.1741024176273436
chr12	106040200	106041200	1.5431136048680074
chr12	106040300	106041300	1.8699843509081977
chr12	106040400	106041400	1.4178214269771885
chr12	106040500	106041500	1.5510337429938252
chr12	106040600	106041600	1.2063363837501486
chr12	106040700	106041700	1.0972667575196369
chr12	106040800	106041800	0.8596430426850826
chr12	106040900	106041900	1.61758408636924
chr12	106041000	106042000	1.646912272905206
chr12	106041100	106042100	2.1029052138597124
chr12	106041200	106042200	2.154687860389245
chr12	106041300	106042300	1.7980554621207565
chr12	106041400	106042400	1.388801002868573
chr12	106041500	106042500	1.4199209691596149
chr12	106041600	106042600	1.0958397368214463
chr12	106041700	106042700	0.9892798329923148
chr12	106041800	106042800	0.4991780760823351
chr12	106041900	106042900	-0.2255223165958302
chr12	106042000	106043000	-0.43561785532156033
chr12	106042100	106043100	-0.6300490290752353
chr12	106042200	106043200	-0.3992528508844939
chr12	106042300	106043300	-1.3736844714546723
chr12	106042400	106043400	-1.1926222216357787
chr12	106042500	106043500	-1.0120873026974626
chr12	106042600	106043600	-0.4765003119528946
chr12	106042700	106043700	-0.524602058714804
chr12	106042800	106043800	0.13615374320916582
chr12	106042900	106043900	0.445924372191694
chr12	106043000	106044000	0.8977352768176262
chr12	106043100	106044100	1.0284177449595624
chr12	106043200	106044200	0.7267866630246248
chr12	106043300	106044300	1.4890689092822682
chr12	106043400	106044400	1.5065808826547362
chr12	106043500	106044500	2.0800540662399425
chr12	106043600	106044600	1.8034458396863364
chr12	106043700	106044700	2.298141754679752
chr12	106043800	106044800	1.586213908095878
chr12	106043900	106044900	0.7147879771947498
chr12	106044000	106045000	0.12324065283248473
chr12	106044100	106045100	0.0971674503636014
chr12	106044200	106045200	0.7357219215982046
chr12	106044300	106045300	0.5806571260750899
chr12	106044400	106045400	0.2654791479170406
chr12	106044500	106045500	-0.2045980088017026
chr12	106044600	106045600	-0.1319722659779141
chr12	106044700	106045700	-0.6804203720852268
chr12	106044800	106045800	-0.8459152582575707
chr12	106044900	106045900	-0.37911727105247744
chr12	106045000	106046000	-0.3390624716463059
chr12	106045100	106046100	-0.7195991527551654
chr12	106045200	106046200	-0.7772131047348293
chr12	106045300	106046300	-0.3335018676481082
chr12	106045400	106046400	-0.0624748274935284
chr12	106045500	106046500	0.39179770380562
chr12	106045600	106046600	0.010256338565262008
chr12	106045700	106046700	0.4059962751630937
chr12	106045800	106046800	0.4865735006473948
chr12	106045900	106046900	0.22437095481267866
chr12	106046000	106047000	0.42865304091145173
chr12	106046100	106047100	0.6886037829474139
chr12	106046200	106047200	0.5648009194920076
chr12	106046300	106047300	0.42920622403127545
chr12	106046400	106047400	0.6516862306097669
chr12	106046500	106047500	0.8043050274567809
chr12	106046600	106047600	1.1611339702415089
chr12	106046700	106047700	1.2205706851097402
chr12	106046800	106047800	1.4939550872982856
chr12	106046900	106047900	2.315612176301734
chr12	106047000	106048000	2.631971265601366
chr12	106047100	106048100	2.449714165737797
chr12	106047200	106048200	1.9458620510634328
chr12	106047300	106048300	2.1483074315540773
chr12	106047400	106048400	2.344060594717656
chr12	106047500	106048500	2.296536308923418
chr12	106047600	106048600	2.1106131870995752
chr12	106047700	106048700	2.3282026791178225
chr12	106047800	106048800	1.9022497968108103
chr12	106047900	106048900	1.7529694870569623
chr12	106048000	106049000	1.4419143307879008
chr12	106048100	106049100	1.6381427719792119
chr12	106048200	106049200	2.01048728630956
chr12	106048300	106049300	2.375775457963892
chr12	106048400	106049400	2.1418757644765885
chr12	106048500	106049500	1.9087176781894009
chr12	106048600	106049600	1.9893690861514173
chr12	106048700	106049700	2.0921101403363616
chr12	106048800	106049800	2.40411545690458
chr12	106048900	106049900	2.4018193229109883
chr12	106049000	106050000	2.0906853713964244
chr12	106049100	106050100	2.4626792452871564
chr12	106049200	106050200	2.195897052931639
chr12	106049300	106050300	1.6928229396452383
chr12	106049400	106050400	1.2787269646176318
chr12	106049500	106050500	1.4798669916403744
chr12	106049600	106050600	2.2589157939849804
chr12	106049700	106050700	2.244826560043203
chr12	106049800	106050800	2.5555877103695868
chr12	106049900	106050900	2.2197120605322698
chr12	106050000	106051000	2.535516813682773
chr12	106050100	106051100	1.9971983576819987
chr12	106050200	106051200	2.7058078175802427
chr12	106050300	106051300	2.2003255781281097
chr12	106050400	106051400	2.4330134543276105
chr12	106050500	106051500	1.8676866650877688
chr12	106050600	106051600	0.5898826078902494
chr12	106050700	106051700	0.6908259334414312
chr12	106050800	106051800	-0.16321299243241633
chr12	106050900	106051900	0.706383784087562
chr12	106051000	106052000	0.2296053547106059
chr12	106051100	106052100	0.5153016838090198
chr12	106051200	106052200	-0.10625715159672726
chr12	106051300	106052300	0.40374237047824135
chr12	106051400	106052400	0.7038942176287448
chr12	106051500	106052500	0.8520858670290898
chr12	106051600	106052600	1.253494175977556
chr12	106051700	106052700	1.3661652447817347
chr12	106051800	106052800	2.1802703396622007
chr12	106051900	106052900	1.4720775101984305
chr12	106052000	106053000	1.622351813404356
chr12	106052100	106053100	0.8361873739401153
chr12	106052200	106053200	0.8394805112439129
chr12	106052300	106053300	1.213743821596588
chr12	106052400	106053400	1.3031742936341957
chr12	106052500	106053500	0.479936329788205
chr12	106052600	106053600	0.8583720747775596
chr12	106052700	106053700	0.6672289519656974
chr12	106052800	106053800	0.6887027526923912
chr12	106052900	106053900	0.4693825516538311
chr12	106053000	106054000	0.9007671762728917
chr12	106053100	106054100	1.2284788915104916
chr12	106053200	106054200	1.4598874456409576
chr12	106053300	106054300	1.2468463917106425
chr12	106053400	106054400	1.4700781045924332
chr12	106054100	106055100	1.6979441958832362
chr12	106054200	106055200	1.5268371243287433
chr12	106054300	106055300	1.3679754919036702
chr12	106054400	106055400	1.0114277313654858
chr12	106054500	106055500	0.20233867005404896
chr12	106055600	106056600	1.6148000026624507
chr12	106055700	106056700	2.079373485168178
chr12	106055800	106056800	2.2906676725558253
chr12	106055900	106056900	1.881434751680652
chr12	106056000	106057000	2.3029883617365186
chr12	106056100	106057100	1.6267775140916956
chr12	106056200	106057200	1.85952323336686
chr12	106056300	106057300	1.8532418925006329
chr12	106056400	106057400	1.6432161848252471
chr12	106056500	106057500	0.53796722680374
chr12	106056600	106057600	0.4537893658820874
chr12	106056700	106057700	-0.0046256581982131355
chr12	106056800	106057800	-0.9712570460645562
chr12	106056900	106057900	-0.9458770742688024
chr12	106057000	106058000	-1.1924232615236559
chr12	106057100	106058100	-0.34332919512549753
chr12	106057200	106058200	-0.2384235908664283
chr12	106057300	106058300	0.0559008552359443
chr12	106057400	106058400	0.6933663704015118
chr12	106057500	106058500	1.4492623247995713
chr12	106057600	106058600	1.3852087190924565
chr12	106057700	106058700	1.6793116324701294
chr12	106057800	106058800	2.6338872229336547
chr12	106057900	106058900	3.303447339536988
chr12	106058000	106059000	3.904889411791919
chr12	106058100	106059100	3.6778040247394914
chr12	106058200	106059200	2.9993182855832106
chr12	106058300	106059300	2.790730229586398
chr12	106058400	106059400	2.4570706194522587
chr12	106058500	106059500	2.712846978907225
chr12	106058600	106059600	2.0736558523000035
chr12	106058700	106059700	1.6849133054171703
chr12	106058800	106059800	1.5539032867642149
chr12	106058900	106059900	1.0943171169598285
chr12	106059000	106060000	0.21873453072770582
chr12	106059100	106060100	0.13180028120164555
chr12	106059200	106060200	0.6252860335182187
chr12	106059300	106060300	0.7098635729072792
chr12	106059400	106060400	0.09658164831146336
chr12	106060300	106061300	0.7662925291490154
chr12	106060400	106061400	0.6127832850098603
chr12	106060500	106061500	1.0366129956934371
chr12	106060600	106061600	0.7782571912326443
chr12	106060700	106061700	1.05858627446585
chr12	106060800	106061800	1.3038645579072967
chr12	106060900	106061900	2.0120024081869716
chr12	106061000	106062000	1.6813622271350592
chr12	106061100	106062100	1.7739687231905932
chr12	106061200	106062200	1.2262590050627828
chr12	106061300	106062300	1.0831928393920287
chr12	106061400	106062400	0.5839725976862528
chr12	106061500	106062500	0.5074009183911489
chr12	106061600	106062600	0.6341659753158746
chr12	106061700	106062700	0.5621270552849661
chr12	106061800	106062800	0.943035716611906
chr12	106061900	106062900	0.18204339866410185
chr12	106062000	106063000	0.808028725819742
chr12	106062100	106063100	0.4900119252798173
chr12	106062200	106063200	0.8389784229595824
chr12	106062300	106063300	0.8764509229920114
chr12	106062400	106063400	2.0716881597073185
chr12	106062500	106063500	1.8098965293911484
chr12	106062600	106063600	1.873199656139891
chr12	106062700	106063700	1.8093667668785118
chr12	106063700	106064700	1.908600063131275
chr12	106064800	106065800	2.477214935564119
chr12	106064900	106065900	2.884953662056005
chr12	106065000	106066000	2.847047469830268
chr12	106065100	106066100	3.243149477588797
chr12	106065200	106066200	2.7211669153645994
chr12	106065300	106066300	2.9544514775338016
chr12	106065400	106066400	2.8843529095457794
chr12	106065500	106066500	2.7075853143885045
chr12	106065600	106066600	2.7578595793406886
chr12	106065700	106066700	2.3263674687646883
chr12	106066500	106067500	2.6136678239075213
chr12	106066600	106067600	3.3974011094386096
chr12	106066700	106067700	4.376976450677532
chr12	106066800	106067800	5.0437267764139815
chr12	106066900	106067900	5.524899384627327
chr12	106067000	106068000	6.008536909532367
chr12	106067100	106068100	5.8130498861856745
chr12	106067200	106068200	5.79239189001546
chr12	106067300	106068300	6.01386732393952
chr12	106067400	106068400	5.278113732581168
chr12	106067500	106068500	5.652714701970067
chr12	106067600	106068600	5.6692761515127374
chr12	106067700	106068700	5.081384438364355
chr12	106067800	106068800	4.74784057386875
chr12	106067900	106068900	4.347107348236879
chr12	106068000	106069000	3.5202865527873817
chr12	106068100	106069100	2.693247666545988
chr12	106068200	106069200	2.3015169574265752
chr12	106068300	106069300	2.2319741153302712
chr12	106068400	106069400	2.2844895300938504
chr12	106068500	106069500	2.0212184069744343
chr12	106068600	106069600	1.5990930727101815
chr12	106068700	106069700	1.1503722436609385
chr12	106068800	106069800	0.32394291011510656
chr12	106068900	106069900	0.1123963154004542
chr12	106069000	106070000	0.022458208403470736
chr12	106069100	106070100	0.5981692442924836
chr12	106069200	106070200	1.0216826633718024
chr12	106069300	106070300	0.9662939793933824
chr12	106069400	106070400	1.4547296266217309
chr12	106069500	106070500	1.4615624185610547
chr12	106069600	106070600	1.30152303573229
chr12	106069700	106070700	2.118027132739424
chr12	106069800	106070800	2.9362340790322836
chr12	106069900	106070900	3.6544318016281654
chr12	106070000	106071000	3.864949319877335
chr12	106070100	106071100	4.246456066592154
chr12	106070200	106071200	3.6543828232848017
chr12	106070300	106071300	3.7628443190169247
chr12	106070400	106071400	3.4016882430210984
chr12	106070500	106071500	3.2982135094177183
chr12	106070600	106071600	3.6029960844339577
chr12	106070700	106071700	2.889826514887744
chr12	106070800	106071800	3.0414309267767825
chr12	106070900	106071900	2.4763681698128903
chr12	106071000	106072000	2.583833457506179
chr12	106071100	106072100	2.658396821636885
chr12	106071200	106072200	2.8197971726443423
chr12	106071300	106072300	2.977119310522
chr12	106071400	106072400	2.9337714479532147
chr12	106071500	106072500	2.724497880309204
chr12	106071600	106072600	2.3818419217303166
chr12	106071700	106072700	2.5345810575285115
chr12	106071800	106072800	2.8325911235306203
chr12	106071900	106072900	3.0489523049936613
chr12	106072000	106073000	3.0499922381684734
chr12	106072100	106073100	2.541821433548933
chr12	106072200	106073200	3.2575658946617465
chr12	106072300	106073300	2.8887254843803007
chr12	106072400	106073400	3.009507234987986
chr12	106072500	106073500	2.849188006231952
chr12	106072600	106073600	3.0650291895491453
chr12	106072700	106073700	3.0446703898301366
chr12	106072800	106073800	2.1017084235649968
chr12	106072900	106073900	1.4718917749451113
chr12	106073000	106074000	1.1431906389005297
chr12	106073100	106074100	1.5912154874688649
chr12	106073200	106074200	0.9119219840300978
chr12	106073300	106074300	0.8140838232062412
chr12	106073400	106074400	0.6403801923328153
chr12	106073500	106074500	0.19054089190090848
chr12	106073600	106074600	0.3562722145746296
chr12	106073700	106074700	0.4459120370163221
chr12	106073800	106074800	-0.1013806166659012
chr12	106073900	106074900	0.5749418103591479
chr12	106074000	106075000	0.2500974098602543
chr12	106074100	106075100	-0.1830899636940087
chr12	106074200	106075200	-0.026117930103306517
chr12	106074300	106075300	-0.060085882035980274
chr12	106074400	106075400	0.32550670272662496
chr12	106074500	106075500	1.1063280437810958
chr12	106074600	106075600	0.3188456827397965
chr12	106074700	106075700	0.009838761524392921
chr12	106074800	106075800	0.4060346434261781
chr12	106074900	106075900	-0.08412176631885211
chr12	106075000	106076000	0.17161348533508838
chr12	106075100	106076100	0.2250817747473986
chr12	106075700	106076700	2.2840504272070334
chr12	106075800	106076800	2.884442007912828
chr12	106075900	106076900	3.1482213022979884
chr12	106076000	106077000	3.0612697070582384
chr12	106076100	106077100	3.0286872567017933
chr12	106076200	106077200	3.339616082275567
chr12	106076300	106077300	3.231255524035148
chr12	106076400	106077400	3.0836051549715644
chr12	106076500	106077500	2.781180825105772
chr12	106076600	106077600	2.228082926681476
chr12	106076700	106077700	2.3428324475375217
chr12	106076800	106077800	2.2388323776831403
chr12	106076900	106077900	1.5725162402155597
chr12	106077000	106078000	1.4589871532633787
chr12	106077100	106078100	1.3914888480942662
chr12	106077200	106078200	0.8825079205425256
chr12	106077300	106078300	0.8778340702635418
chr12	106077400	106078400	0.7924143880202869
chr12	106077500	106078500	0.7494495834586142
chr12	106077600	106078600	0.6374118434242213
chr12	106077700	106078700	0.5041943009737282
chr12	106077800	106078800	-0.20031320120880672
chr12	106077900	106078900	0.8623609821061036
chr12	106078000	106079000	1.4552879902258078
chr12	106078100	106079100	1.2730582150158698
chr12	106078200	106079200	1.6098310453515212
chr12	106078300	106079300	2.1583333322215594
chr12	106078400	106079400	2.64864933325263
chr12	106078500	106079500	2.696438128790152
chr12	106078600	106079600	2.7967127006003487
chr12	106078700	106079700	1.8868594989074552
chr12	106078800	106079800	1.9496580178893488
chr12	106078900	106079900	1.4020597728550601
chr12	106079000	106080000	0.9446338476066355
chr12	106079100	106080100	1.5216922249268414
chr12	106079200	106080200	1.2912103303502005
chr12	106079300	106080300	1.2253601386332509
chr12	106079400	106080400	0.17606959035488262
chr12	106079500	106080500	0.6911887372834047
chr12	106079600	106080600	0.7766765370126224
chr12	106079700	106080700	1.8693843939355064
chr12	106079800	106080800	2.326844273840189
chr12	106079900	106080900	2.5851141673333755
chr12	106080000	106081000	2.6678417779724457
chr12	106080100	106081100	2.398053678889412
chr12	106080200	106081200	2.2953844327207844
chr12	106080300	106081300	1.4266523083644689
chr12	106080400	106081400	1.823734634150396
chr12	106080500	106081500	1.7885701351592946
chr12	106080600	106081600	1.515418480136893
chr12	106080700	106081700	1.32679656250818
chr12	106080800	106081800	1.084669889303878
chr12	106080900	106081900	0.7059653549217588
chr12	106081000	106082000	0.8176278628331909
chr12	106081100	106082100	0.7505412886774255
chr12	106081200	106082200	0.4158752324193127
chr12	106081300	106082300	0.5233822418322434
chr12	106081400	106082400	0.7759597908436363
chr12	106081500	106082500	0.7821698987064742
chr12	106081600	106082600	1.0913097692083062
chr12	106081700	106082700	1.4646169717608888
chr12	106081800	106082800	1.3594226130549614
chr12	106081900	106082900	0.9154597061330968
chr12	106082000	106083000	0.9318485683155019
chr12	106082100	106083100	1.1439594437353195
chr12	106082200	106083200	1.943976110314307
chr12	106082300	106083300	1.5588154658207691
chr12	106082400	106083400	2.074986706129277
chr12	106082500	106083500	1.581907756994142
chr12	106082600	106083600	1.1448747416589553
chr12	106082700	106083700	0.7513611252069134
chr12	106082800	106083800	0.07640275118835033
chr12	106082900	106083900	1.2982013632093996
chr12	106083000	106084000	1.957939272483962
chr12	106083100	106084100	2.120345960562366
chr12	106083200	106084200	1.7156275895769406
chr12	106083300	106084300	2.492055137082052
chr12	106083400	106084400	1.862351168066928
chr12	106083500	106084500	2.242808839916125
chr12	106083600	106084600	2.349650947013094
chr12	106083700	106084700	2.405382633914725
chr12	106083800	106084800	3.3143638925527723
chr12	106083900	106084900	2.747327691206564
chr12	106084000	106085000	1.9034549178336104
chr12	106084100	106085100	1.5602027882161382
chr12	106084800	106085800	0.7187864771845284
chr12	106084900	106085900	0.582331745385916
chr12	106085000	106086000	-0.34014439505892236
chr12	106085100	106086100	0.02335226338016322
chr12	106085200	106086200	-0.22022332284061585
chr12	106085300	106086300	0.22276929947310767
chr12	106085400	106086400	0.0020011157985058608
chr12	106085500	106086500	0.30019826118412
chr12	106085600	106086600	-0.2500459050750106
chr12	106085700	106086700	-0.2950977297704402
chr12	106085800	106086800	0.7463382802184252
chr12	106085900	106086900	1.1742781234703892
chr12	106086000	106087000	1.9138360289894665
chr12	106086100	106087100	1.6974959313473057
chr12	106086200	106087200	1.996006442063276
chr12	106086300	106087300	1.8892132085957587
chr12	106086400	106087400	2.1214333011244446
chr12	106086500	106087500	2.067359354929645
chr12	106086600	106087600	2.0555657074230784
chr12	106086700	106087700	1.9259326875971827
chr12	106086800	106087800	0.8691645330780753
chr12	106086900	106087900	0.3489645181419193
chr12	106087500	106088500	2.639773482978664
chr12	106087600	106088600	2.4749862591552114
chr12	106087700	106088700	2.983806423852996
chr12	106087800	106088800	2.5031987564935694
chr12	106087900	106088900	2.359200377090968
chr12	106088000	106089000	1.9398757942659153
chr12	106088100	106089100	2.3362951079465173
chr12	106088200	106089200	2.435908915589984
chr12	106088300	106089300	2.568572919842877
chr12	106088400	106089400	2.2597847381478204
chr12	106088500	106089500	1.5386753422868038
chr12	106088600	106089600	1.290709039960566
chr12	106088700	106089700	0.8705406193599063
chr12	106088800	106089800	1.1390940250772381
chr12	106088900	106089900	0.909049073742278
chr12	106089000	106090000	0.7673906513507014
chr12	106089100	106090100	0.5598495818006494
chr12	106089200	106090200	0.5670539748891342
chr12	106089300	106090300	0.5595118537237759
chr12	106089400	106090400	0.2809774456165799
chr12	106089500	106090500	0.6887844045212861
chr12	106089600	106090600	0.7896743847014951
chr12	106089700	106090700	0.8922349638181573
chr12	106089800	106090800	1.2796667291513637
chr12	106089900	106090900	2.016644491197659
chr12	106090000	106091000	1.914225527956688
chr12	106090100	106091100	1.6685101629381855
chr12	106090200	106091200	1.0945294998804849
chr12	106090300	106091300	1.0726723788198302
chr12	106090400	106091400	1.5859792464737998
chr12	106090500	106091500	1.5008042059091562
chr12	106090600	106091600	2.1823291417757646
chr12	106090700	106091700	2.4610190126078435
chr12	106090800	106091800	2.3709483001003755
chr12	106090900	106091900	1.9542557465903216
chr12	106091000	106092000	2.704035916556454
chr12	106091100	106092100	2.610770220441038
chr12	106091200	106092200	3.1920060098397527
chr12	106091300	106092300	3.0342473658118743
chr12	106091400	106092400	3.1899988026550785
chr12	106091500	106092500	3.506410578397708
chr12	106091600	106092600	2.9589332209227366
chr12	106091700	106092700	2.6509899793858867
chr12	106091800	106092800	2.555181764492988
chr12	106091900	106092900	2.1807914040280734
chr12	106092000	106093000	1.4782801533382097
chr12	106092100	106093100	1.9600734044909442
chr12	106092200	106093200	1.9080536486875728
chr12	106092300	106093300	1.979110388960734
chr12	106092400	106093400	1.4268651254385505
chr12	106092500	106093500	0.9483935234608316
chr12	106092600	106093600	1.0330748684163054
chr12	106092700	106093700	1.0751264018251716
chr12	106092800	106093800	0.5919281585369748
chr12	106092900	106093900	-0.27597320973408473
chr12	106093000	106094000	0.08297068762657156
chr12	106093100	106094100	-0.9640136123375398
chr12	106093200	106094200	-1.019850853460352
chr12	106093300	106094300	-0.1229022674693833
chr12	106093400	106094400	0.2014571542194047
chr12	106093500	106094500	0.03320069246088901
chr12	106093600	106094600	0.5299732715071873
chr12	106093700	106094700	0.574052779171361
chr12	106093800	106094800	1.0659584929740955
chr12	106093900	106094900	2.1434685057167693
chr12	106094000	106095000	2.1121899912361646
chr12	106094100	106095100	2.4241808312676616
chr12	106094200	106095200	1.8680935652536208
chr12	106094300	106095300	1.402111392200523
chr12	106094400	106095400	1.1594769428575151
chr12	106094500	106095500	2.1083583295429658
chr12	106094600	106095600	1.8434190670972808
chr12	106094700	106095700	2.2049093201622587
chr12	106094800	106095800	1.936501990422092
chr12	106094900	106095900	1.502058413146081
chr12	106095000	106096000	1.262377204777549
chr12	106095100	106096100	0.9218391331591104
chr12	106095200	106096200	0.9173633187723492
chr12	106095300	106096300	1.06124910763777
chr12	106095400	106096400	1.1612579350438188
chr12	106095500	106096500	0.6211779573759454
chr12	106095600	106096600	0.6513271392663643
chr12	106095700	106096700	0.8874859844805018
chr12	106095800	106096800	1.4548779042247948
chr12	106095900	106096900	1.5518194770361746
chr12	106096000	106097000	1.8741866875098638
chr12	106096100	106097100	1.7593826409493338
chr12	106096200	106097200	2.1238001886897804
chr12	106096300	106097300	2.1488464319508016
chr12	106096400	106097400	2.0412640094033807
chr12	106096500	106097500	1.9932657903199624
chr12	106096600	106097600	1.6784227200079669
chr12	106096700	106097700	0.8499033662045183
chr12	106096800	106097800	0.4173992700346372
chr12	106096900	106097900	0.12787189201610524
chr12	106097000	106098000	-0.23213727698750966
chr12	106097100	106098100	0.5442805643544836
chr12	106097200	106098200	0.34473443638883744
chr12	106097300	106098300	0.2671545725494868
chr12	106097400	106098400	0.2582588555399659
chr12	106097500	106098500	0.2933355828336086
chr12	106097600	106098600	0.3708397119576439
chr12	106097700	106098700	0.6638828806394914
chr12	106097800	106098800	0.08845277212647351
chr12	106097900	106098900	0.3680493572054161
chr12	106098000	106099000	0.4404218679238924
chr12	106098100	106099100	0.1654090233859937
chr12	106098200	106099200	0.6570840070773584
chr12	106098300	106099300	0.4946613497262076
chr12	106098400	106099400	0.4758770632666691
chr12	106098500	106099500	0.26377567504432703
chr12	106098600	106099600	0.3351466211884058
chr12	106098700	106099700	0.05612027464103202
chr12	106098800	106099800	0.6262381440776462
chr12	106098900	106099900	0.7163301255543141
chr12	106099000	106100000	1.043002221018493
chr12	106100000	106101000	1.122851248712754
chr12	106100100	106101100	1.4107648122804868
chr12	106100200	106101200	1.2901143713009169
chr12	106100300	106101300	1.3674777132135103
chr12	106100400	106101400	1.5789110283156709
chr12	106100500	106101500	1.8201641678026248
chr12	106100600	106101600	1.8595006421797728
chr12	106100700	106101700	1.6406594707235604
chr12	106100800	106101800	1.9627762634383716
chr12	106100900	106101900	2.166650189484608
chr12	106101000	106102000	1.9646757162644992
chr12	106101100	106102100	1.9150142849030545
chr12	106101200	106102200	1.7930761849500527
chr12	106101300	106102300	0.9906620742650288
chr12	106101400	106102400	0.8321046932413263
chr12	106101500	106102500	0.9326374135058332
chr12	106101600	106102600	1.17360105996931
chr12	106101700	106102700	1.0008150815467245
chr12	106101800	106102800	1.1872060771905169
chr12	106101900	106102900	1.0492757280757838
chr12	106102000	106103000	1.2767487182779569
chr12	106102100	106103100	1.3243071082030018
chr12	106102200	106103200	1.5077635286533548
chr12	106102300	106103300	2.466080306440708
chr12	106102400	106103400	2.411686639898835
chr12	106102500	106103500	2.317361142569086
chr12	106102600	106103600	1.678308392132956
chr12	106102700	106103700	2.7023581197649165
chr12	106102800	106103800	2.303971564391592
chr12	106102900	106103900	2.4605577721158656
chr12	106103000	106104000	2.108847176959025
chr12	106103100	106104100	1.6801403447479832
chr12	106103200	106104200	1.8294124135678929
chr12	106103300	106104300	1.9802146346545504
chr12	106103400	106104400	2.036615777591593
chr12	106103500	106104500	1.8707363335320284
chr12	106103600	106104600	1.9627251377489392
chr12	106103700	106104700	1.4616454095650455
chr12	106103800	106104800	1.7986232892469385
chr12	106103900	106104900	1.880287580272968
chr12	106104000	106105000	2.2397353395564563
chr12	106104100	106105100	2.982668774850858
chr12	106104200	106105200	2.8808326909297883
chr12	106104300	106105300	2.9643078118583963
chr12	106104400	106105400	2.9262018513796377
chr12	106104500	106105500	2.88297169096272
chr12	106104600	106105600	2.9305989648385675
chr12	106104700	106105700	3.000684943213044
chr12	106104800	106105800	2.30766612504798
chr12	106104900	106105900	2.1280134554125785
chr12	106105000	106106000	2.050680037131182
chr12	106105100	106106100	1.4224820599762256
chr12	106105200	106106200	1.4292782855467518
chr12	106105300	106106300	1.2365182571836904
chr12	106105400	106106400	1.1881957422099172
chr12	106105500	106106500	1.2097279388081998
chr12	106105600	106106600	1.1590441954733146
chr12	106105700	106106700	1.0394522982507448
chr12	106105800	106106800	0.980179293806994
chr12	106105900	106106900	1.1923651734525966
chr12	106106000	106107000	1.643548568358984
chr12	106106100	106107100	1.7008158127537751
chr12	106106200	106107200	2.1275787373865263
chr12	106106300	106107300	2.4619170375064234
chr12	106106400	106107400	3.367911624371162
chr12	106106500	106107500	3.7428077447459134
chr12	106106600	106107600	4.027247910781868
chr12	106106700	106107700	4.4929441014433245
chr12	106106800	106107800	4.0785729971972735
chr12	106106900	106107900	3.7533624966329184
chr12	106107000	106108000	3.173866282247124
chr12	106107100	106108100	2.9517697162716594
chr12	106107200	106108200	2.252952459950608
chr12	106107300	106108300	2.205848431918972
chr12	106107400	106108400	1.6044778422993555
chr12	106107500	106108500	0.8913977139221385
chr12	106107600	106108600	0.939089810942086
chr12	106107700	106108700	0.9973192840481532
chr12	106107800	106108800	0.911890014081552
chr12	106107900	106108900	1.0197836504174538
chr12	106108000	106109000	1.474587351853757
chr12	106108100	106109100	1.3848649521037386
chr12	106108200	106109200	1.452961964612094
chr12	106108300	106109300	1.3079724409060474
chr12	106108400	106109400	1.6613175104460802
chr12	106108500	106109500	1.9000659720642417
chr12	106108600	106109600	1.5301261290500776
chr12	106108700	106109700	0.9910398095892842
chr12	106108800	106109800	1.3272245162480985
chr12	106108900	106109900	1.0589707532539705
chr12	106109000	106110000	0.8181056595979584
chr12	106109100	106110100	0.5974658015441873
chr12	106109200	106110200	0.7111419548500063
chr12	106109300	106110300	0.3465936548754551
chr12	106109400	106110400	0.07945751907673045
chr12	106109500	106110500	0.2058012976630018
chr12	106109600	106110600	0.16182179299305136
chr12	106109700	106110700	0.6659442049951649
chr12	106109800	106110800	0.6873496888583449
chr12	106109900	106110900	1.7442471628167908
chr12	106110000	106111000	1.9775868157249352
chr12	106110100	106111100	2.467836032188112
chr12	106110200	106111200	2.550840532968583
chr12	106110300	106111300	2.6658937065796264
chr12	106110400	106111400	2.696980949871916
chr12	106110500	106111500	2.8553711403368776
chr12	106110600	106111600	2.782680454998943
chr12	106110700	106111700	2.3044604353026967
chr12	106110800	106111800	2.101720070206188
chr12	106110900	106111900	1.1674285072133028
chr12	106112000	106113000	2.366811897444004
chr12	106112100	106113100	2.029644255366799
chr12	106112200	106113200	2.568727096575397
chr12	106112300	106113300	2.400591139010643
chr12	106112400	106113400	1.9125486945997927
chr12	106112500	106113500	1.5248612208008971
chr12	106112600	106113600	0.9238969658564472
chr12	106112700	106113700	0.825003699699763
chr12	106112800	106113800	0.8224037672364874
chr12	106112900	106113900	1.0407724186812173
chr12	106113000	106114000	1.1042423939402601
chr12	106113100	106114100	2.489922918991765
chr12	106113200	106114200	2.2943150545409075
chr12	106113300	106114300	2.481867756692652
chr12	106113400	106114400	2.0464211042173663
chr12	106113500	106114500	1.840730904834203
chr12	106113600	106114600	1.8915009460651635
chr12	106113700	106114700	2.271934998704737
chr12	106113800	106114800	2.553358697343459
chr12	106113900	106114900	2.4976960315817265
chr12	106114000	106115000	2.3061650014273676
chr12	106114100	106115100	1.6620837192246285
chr12	106114200	106115200	1.538254701674001
chr12	106114300	106115300	1.3374150663436342
chr12	106114400	106115400	1.4402092830597732
chr12	106114500	106115500	2.1302235385811046
chr12	106114600	106115600	2.0482220765067374
chr12	106114700	106115700	1.6204403872245614
chr12	106114800	106115800	1.4470970914717778
chr12	106114900	106115900	1.5291073623211042
chr12	106115000	106116000	2.049208532899601
chr12	106115100	106116100	2.808827941732019
chr12	106115200	106116200	2.635780279045857
chr12	106115300	106116300	2.9074517610082564
chr12	106115400	106116400	3.3055602184105815
chr12	106115500	106116500	2.807435225129475
chr12	106115600	106116600	3.0545587031401813
chr12	106115700	106116700	3.418660203003433
chr12	106115800	106116800	3.4079156321550963
chr12	106115900	106116900	3.6034133751392754
chr12	106116000	106117000	2.5115864597817814
chr12	106116100	106117100	1.7947174790576077
chr12	106116200	106117200	1.7980848816863533
chr12	106116300	106117300	1.6776880630091942
chr12	106116400	106117400	1.0914270035823503
chr12	106116500	106117500	1.0154787418999778
chr12	106116600	106117600	0.916819241707343
chr12	106116700	106117700	0.6620024237656237
chr12	106116800	106117800	0.7474507891056246
chr12	106116900	106117900	0.23402682891044504
chr12	106117000	106118000	1.110632150503871
chr12	106117100	106118100	1.5613260165975629
chr12	106117200	106118200	1.6744786226666897
chr12	106117300	106118300	1.6486555309208444
chr12	106117400	106118400	2.0052548540828163
chr12	106117500	106118500	1.3656949310828268
chr12	106117600	106118600	1.3663945703564029
chr12	106117700	106118700	1.4661902425163638
chr12	106117800	106118800	1.0338778039446208
chr12	106117900	106118900	2.080730426288915
chr12	106118000	106119000	1.9020516233723794
chr12	106118100	106119100	1.148810845284952
chr12	106118200	106119200	1.018964818151062
chr12	106118300	106119300	1.3462887763375806
chr12	106118400	106119400	1.1929788412970237
chr12	106118500	106119500	2.098380135286725
chr12	106118600	106119600	1.750296045363219
chr12	106118700	106119700	1.465097207830509
chr12	106118800	106119800	1.6428604853803426
chr12	106118900	106119900	0.7699382565224698
chr12	106119000	106120000	0.2811399686999803
chr12	106119100	106120100	0.9721535323439142
chr12	106119200	106120200	1.3666189281517451
chr12	106119300	106120300	1.3686461537474957
chr12	106119400	106120400	1.2043166214608227
chr12	106119500	106120500	1.218780149287744
chr12	106119600	106120600	1.450289247683884
chr12	106119700	106120700	1.4999133032190468
chr12	106119800	106120800	1.8459746520562463
chr12	106119900	106120900	2.0130854752879164
chr12	106120000	106121000	2.4271149697697454
chr12	106120100	106121100	2.114237077302045
chr12	106120200	106121200	2.0608411965619737
chr12	106120300	106121300	1.6964957153039533
chr12	106120400	106121400	1.1293281701255022
chr12	106120500	106121500	0.4797046498268607
chr12	106120600	106121600	0.011533691966820985
chr12	106120700	106121700	0.1895179074294811
chr12	106120800	106121800	-0.6182818908647141
chr12	106120900	106121900	-0.5733443328176271
chr12	106121000	106122000	-0.5866017852487052
chr12	106121100	106122100	-0.22374206144087405
chr12	106121200	106122200	-0.5588256453963809
chr12	106121300	106122300	-0.6277341109723429
chr12	106121400	106122400	-0.029459774694617226
chr12	106121500	106122500	-0.17351173499478584
chr12	106121600	106122600	-0.028780868865438045
chr12	106121700	106122700	-0.6086221156790661
chr12	106121800	106122800	-0.10941883772429384
chr12	106121900	106122900	-0.4738544546416957
chr12	106122000	106123000	-0.46107118544044695
chr12	106122100	106123100	-0.9001440455413371
chr12	106122200	106123200	-0.7788690538622092
chr12	106122300	106123300	-0.9498825913158038
chr12	106122400	106123400	-0.40081800878217466
chr12	106122500	106123500	0.2309642304551041
chr12	106122600	106123600	0.5955224634233633
chr12	106122700	106123700	1.1948533756154651
chr12	106122800	106123800	1.6114497055909969
chr12	106122900	106123900	1.4516530690973213
chr12	106123000	106124000	1.9348542751562252
chr12	106123100	106124100	2.229102021176723
chr12	106123200	106124200	1.8324305378866728
chr12	106123300	106124300	1.6004033147560208
chr12	106123400	106124400	1.2372879182282834
chr12	106123500	106124500	1.6810502011610478
chr12	106123600	106124600	1.3052294244731395
chr12	106123700	106124700	1.135855788718325
chr12	106123800	106124800	0.2988096566315012
chr12	106123900	106124900	0.4314843304443941
chr12	106124000	106125000	0.37133895125116684
chr12	106124100	106125100	0.4266232601866044
chr12	106124200	106125200	0.6494179128058336
chr12	106124300	106125300	0.9829629672835528
chr12	106124400	106125400	1.1030374402419452
chr12	106124500	106125500	0.5876540401775351
chr12	106124600	106125600	1.0046168589653113
chr12	106124700	106125700	0.6606419507353112
chr12	106124800	106125800	1.3110664807021275
chr12	106124900	106125900	1.3231977709567984
chr12	106125000	106126000	0.8448479387255088
chr12	106125100	106126100	0.2408899904897921
chr12	106125200	106126200	0.5352906085099387
chr12	106125300	106126300	0.3585273719365509
chr12	106125400	106126400	-0.018888950764220244
chr12	106125500	106126500	-0.3196055039547268
chr12	106125600	106126600	-0.6266775003023635
chr12	106125700	106126700	-0.28193315924417883
chr12	106125800	106126800	-0.3742830015949373
chr12	106125900	106126900	-0.2201091938820356
chr12	106126000	106127000	-0.1250219210544247
chr12	106126100	106127100	0.17041605729546422
chr12	106126200	106127200	-0.0721207967145044
chr12	106126300	106127300	-0.2785790300807664
chr12	106126400	106127400	0.448685607719352
chr12	106126500	106127500	0.7040138671910956
chr12	106126600	106127600	1.2038406583543428
chr12	106126700	106127700	1.0624228176248365
chr12	106126800	106127800	1.289531246519546
chr12	106126900	106127900	0.9271433640227742
chr12	106127000	106128000	0.945032254104403
chr12	106127100	106128100	0.8680766105917312
chr12	106128200	106129200	1.0165437053628072
chr12	106128300	106129300	1.1494886009369567
chr12	106128400	106129400	1.9572952871625195
chr12	106128500	106129500	1.9071436694110675
chr12	106128600	106129600	1.85686030370416
chr12	106128700	106129700	2.245120624295444
chr12	106128800	106129800	1.7543702299635522
chr12	106128900	106129900	2.016995030302931
chr12	106129000	106130000	1.2963900558909414
chr12	106129100	106130100	1.365155419795345
chr12	106129200	106130200	1.6300150808011116
chr12	106129300	106130300	1.2946706669858683
chr12	106129400	106130400	0.5431643893319669
chr12	106129500	106130500	0.7543645297310235
chr12	106129600	106130600	0.3495878767608179
chr12	106129700	106130700	0.40470403994690396
chr12	106129800	106130800	0.2595103198071191
chr12	106129900	106130900	-0.18370810846937494
chr12	106130000	106131000	0.3365875641568203
chr12	106130100	106131100	0.4605520443683308
chr12	106130200	106131200	-0.3202495185938736
chr12	106130300	106131300	-0.8256256573984141
chr12	106130400	106131400	-0.5548366900027448
chr12	106130500	106131500	-0.7348550414679061
chr12	106130600	106131600	-0.3973794230777965
chr12	106130700	106131700	-0.638981781339949
chr12	106130800	106131800	-0.7987983990968031
chr12	106130900	106131900	-0.6396113378550538
chr12	106131000	106132000	-0.38509941042844054
chr12	106131100	106132100	-0.9454801168701726
chr12	106131200	106132200	-0.04070228779558202
chr12	106131300	106132300	0.27525128056491344
chr12	106131400	106132400	0.6195960803496506
chr12	106131500	106132500	1.219155928058458
chr12	106131600	106132600	1.1353482149129506
chr12	106131700	106132700	1.3068041499357603
chr12	106131800	106132800	1.9764740689189515
chr12	106131900	106132900	2.0294360176867148
chr12	106132000	106133000	1.9522112019282032
chr12	106132100	106133100	1.8962173506478976
chr12	106132200	106133200	1.5569320252355854
chr12	106132300	106133300	1.5414224361436313
chr12	106132400	106133400	1.3513288715716296
chr12	106132500	106133500	1.053751058534126
chr12	106132600	106133600	0.7259896209801995
chr12	106132700	106133700	-0.057763664989182464
chr12	106132800	106133800	-0.2577792532038247
chr12	106132900	106133900	-0.2276693439118128
chr12	106133000	106134000	-0.12293292058826513
chr12	106133100	106134100	-0.10414927863322458
chr12	106133200	106134200	0.42783639438482346
chr12	106133300	106134300	0.5752789587751437
chr12	106133400	106134400	0.4473201967331991
chr12	106133500	106134500	0.32386207393792377
chr12	106133600	106134600	1.0061339760432522
chr12	106133700	106134700	1.8260665304815948
chr12	106133800	106134800	1.6749307954288148
chr12	106133900	106134900	0.8694298919211753
chr12	106134000	106135000	1.0276104814490485
chr12	106134600	106135600	0.23747636021601265
chr12	106134700	106135700	0.7702667375662872
chr12	106134800	106135800	0.7529207290974383
chr12	106134900	106135900	1.2780733325892648
chr12	106135000	106136000	1.475016044779091
chr12	106135100	106136100	1.3663542935826778
chr12	106135200	106136200	0.970503482922421
chr12	106135300	106136300	0.8196681795115879
chr12	106135400	106136400	1.4117562723233492
chr12	106135500	106136500	1.6725271478434964
chr12	106135600	106136600	1.5756563264354615
chr12	106135700	106136700	1.301791855903007
chr12	106135800	106136800	1.2390040359941001
chr12	106135900	106136900	1.3372664756629016
chr12	106136000	106137000	1.3219772945768538
chr12	106136100	106137100	1.4502531200193889
chr12	106136200	106137200	1.8317445494084543
chr12	106136300	106137300	2.0703000550284667
chr12	106136400	106137400	1.4848939690458998
chr12	106136500	106137500	1.1764937237749364
chr12	106136600	106137600	1.0736481536250932
chr12	106136700	106137700	1.0442827207487158
chr12	106137700	106138700	3.3670957005287625
chr12	106137800	106138800	4.292638080218082
chr12	106137900	106138900	4.31237678628623
chr12	106138000	106139000	5.049119772689469
chr12	106138100	106139100	5.456439917144475
chr12	106138200	106139200	6.164744544964386
chr12	106138300	106139300	6.758248496191483
chr12	106138400	106139400	6.072532979684823
chr12	106138500	106139500	5.170879497223382
chr12	106138600	106139600	4.5142717935162375
chr12	106138700	106139700	4.0954224337875695
chr12	106138800	106139800	2.933365875980176
chr12	106139700	106140700	2.548882521195392
chr12	106139800	106140800	2.36269968871848
chr12	106139900	106140900	1.8705449080002503
chr12	106140000	106141000	1.703874745381114
chr12	106140100	106141100	1.6250511925424331
chr12	106140200	106141200	1.5152635719712853
chr12	106140300	106141300	1.4170001864738109
chr12	106142600	106143600	2.769404577789285
chr12	106142700	106143700	2.11509412017733
chr12	106142800	106143800	1.1415827316587324
chr12	106142900	106143900	1.8175068240641776
chr12	106143000	106144000	1.4003951810126043
chr12	106143100	106144100	0.7710179142496175
chr12	106143200	106144200	0.5245145912330109
chr12	106143300	106144300	0.511304545854797
chr12	106143400	106144400	-0.035566098224084464
chr12	106143500	106144500	0.19167626928981216
chr12	106143600	106144600	0.4780208405735973
chr12	106143700	106144700	0.9890970195925459
chr12	106143800	106144800	1.4472670255535482
chr12	106143900	106144900	1.2146932599451286
chr12	106144000	106145000	1.8803155966811966
chr12	106144100	106145100	2.004209404861806
chr12	106144200	106145200	1.914048820619454
chr12	106144300	106145300	1.5103164196979446
chr12	106144400	106145400	1.6091263771449582
chr12	106144500	106145500	1.0750852611422206
chr12	106144600	106145600	0.9506602989603248
chr12	106144700	106145700	0.886833102864016
chr12	106144800	106145800	0.9620414246036908
chr12	106144900	106145900	0.4711007898590954
chr12	106145000	106146000	-0.16313694500079087
chr12	106145100	106146100	-0.18729955593622666
chr12	106145200	106146200	0.4421406549421805
chr12	106145300	106146300	0.9553605263325414
chr12	106145400	106146400	1.202655066081883
chr12	106145500	106146500	1.0106946649303679
chr12	106145600	106146600	1.3286924064097567
chr12	106145700	106146700	1.7781852920369432
chr12	106145800	106146800	1.2247557696832123
chr12	106145900	106146900	1.9494284778691844
chr12	106146000	106147000	2.35542185976449
chr12	106146100	106147100	2.4050860894096964
chr12	106146200	106147200	2.483040277214537
chr12	106146300	106147300	2.664793276797805
chr12	106146400	106147400	3.1843461417976817
chr12	106146500	106147500	3.2170621201552154
chr12	106146600	106147600	3.2997124823413406
chr12	106146700	106147700	2.6185393529955747
chr12	106146800	106147800	3.2100090617190213
chr12	106146900	106147900	2.6673155956791788
chr12	106147000	106148000	2.794692461910329
chr12	106147100	106148100	3.1411038511116964
chr12	106147200	106148200	3.2984837202129973
chr12	106147300	106148300	3.8120059144378353
chr12	106147400	106148400	3.5947663855568286
chr12	106147500	106148500	3.234860442097472
chr12	106147600	106148600	2.4867392649346454
chr12	106147700	106148700	3.2323514656017167
chr12	106147800	106148800	2.8625915332958067
chr12	106147900	106148900	3.086149525592638
chr12	106148000	106149000	3.389895347260375
chr12	106148100	106149100	3.061590215027471
chr12	106148200	106149200	2.4894283665018127
chr12	106148300	106149300	2.276214687718193
chr12	106148400	106149400	1.4547739151736256
chr12	106148500	106149500	2.1039219435688983
chr12	106148600	106149600	2.5029298691410307
chr12	106148700	106149700	2.2703928463824825
chr12	106148800	106149800	2.47221227965183
chr12	106148900	106149900	2.5990791490779883
chr12	106149000	106150000	1.9095411120013102
chr12	106149100	106150100	1.4451444510598854
chr12	106149200	106150200	1.820738137759279
chr12	106149300	106150300	1.4381403996920965
chr12	106149400	106150400	1.4325337976232142
chr12	106149500	106150500	1.2363669518960876
chr12	106149600	106150600	1.5787798204105756
chr12	106149700	106150700	1.7237348045856682
chr12	106149800	106150800	1.1750176197293605
chr12	106149900	106150900	0.5216094839418284
chr12	106150000	106151000	0.6588114182102597
chr12	106150100	106151100	0.8847709184755446
chr12	106150200	106151200	0.7714578055060589
chr12	106150300	106151300	0.620182209621193
chr12	106150400	106151400	1.3542875489161268
chr12	106150500	106151500	1.5964179512797825
chr12	106150600	106151600	1.1717743320757554
chr12	106150700	106151700	0.8826805530868387
chr12	106150800	106151800	1.094897732145177
chr12	106150900	106151900	1.5520106451899232
chr12	106151000	106152000	2.2577240775243905
chr12	106151100	106152100	2.499984374959263
chr12	106151200	106152200	2.349916845070504
chr12	106151300	106152300	2.5694336558003927
chr12	106151400	106152400	1.7133647357449668
chr12	106151500	106152500	1.5168377165599838
chr12	106151600	106152600	1.5950476143172767
chr12	106151700	106152700	1.3669557369918102
chr12	106151800	106152800	1.6840870251956015
chr12	106151900	106152900	1.5734951738894114
chr12	106152000	106153000	0.9885477008420612
chr12	106152100	106153100	1.1670361431307759
chr12	106152200	106153200	0.7640224681621882
chr12	106152300	106153300	0.6583434753013236
chr12	106152400	106153400	0.8920897846846768
chr12	106152500	106153500	1.1016737032437816
chr12	106152600	106153600	0.8824143534349891
chr12	106152700	106153700	1.047846440081546
chr12	106152800	106153800	0.8823356171694479
chr12	106152900	106153900	1.2425992185235766
chr12	106153000	106154000	1.0746549226987605
chr12	106153100	106154100	1.336849842802218
chr12	106153200	106154200	1.5967865368601932
chr12	106153300	106154300	1.6261687329594403
chr12	106153400	106154400	2.08953288822447
chr12	106153500	106154500	2.1052831271472616
chr12	106153600	106154600	2.604432434902187
chr12	106153700	106154700	2.502796513751637
chr12	106153800	106154800	2.1367286865912734
chr12	106153900	106154900	2.0160781275835182
chr12	106154000	106155000	2.115550274933318
chr12	106154100	106155100	1.3962645975773982
chr12	106154200	106155200	2.0657734329126485
chr12	106154300	106155300	1.9861631002591345
chr12	106154400	106155400	1.801942787746912
chr12	106154500	106155500	1.6440729428391825
chr12	106154600	106155600	1.4638352443127434
chr12	106154700	106155700	1.6879978293490077
chr12	106154800	106155800	2.220231903894837
chr12	106154900	106155900	1.9862060535730992
chr12	106155000	106156000	2.1714424725761234
chr12	106155100	106156100	2.7118141882727103
chr12	106155200	106156200	2.5049550991575984
chr12	106155300	106156300	2.743317903859244
chr12	106155400	106156400	2.7476798294868097
chr12	106155500	106156500	2.516718601994888
chr12	106155600	106156600	2.562944095810669
chr12	106155700	106156700	2.3365337654106946
chr12	106155800	106156800	2.6903256924050107
chr12	106155900	106156900	2.5695200887800302
chr12	106156000	106157000	2.744271714969792
chr12	106156100	106157100	1.998661689099588
chr12	106156200	106157200	1.7649712709673784
chr12	106156300	106157300	1.7173974758235582
chr12	106156400	106157400	1.8397375160240927
chr12	106156500	106157500	1.7506312789650589
chr12	106156600	106157600	1.1921360504277791
chr12	106156700	106157700	1.60811352272881
chr12	106156800	106157800	1.196055359387128
chr12	106156900	106157900	1.6899042352066191
chr12	106157000	106158000	1.3928360222788723
chr12	106157100	106158100	1.716425521499258
chr12	106157200	106158200	1.390907084393398
chr12	106157300	106158300	1.8738769239337745
chr12	106157400	106158400	1.9645016247413931
chr12	106157500	106158500	2.081612638940181
chr12	106157600	106158600	2.765899133275873
chr12	106157700	106158700	2.7713202673911432
chr12	106157800	106158800	3.160796900654473
chr12	106157900	106158900	2.4779268974868907
chr12	106158000	106159000	2.614443160807596
chr12	106158100	106159100	2.7958828722406346
chr12	106158200	106159200	2.899771237393024
chr12	106158300	106159300	2.4422810193518245
chr12	106158400	106159400	1.6895694542132784
chr12	106158500	106159500	1.7225625864471463
chr12	106158600	106159600	1.479322683161164
chr12	106158700	106159700	1.3015698062696313
chr12	106158800	106159800	0.6407333328956145
chr12	106158900	106159900	0.6548938022489251
chr12	106159000	106160000	0.3094012273685098
chr12	106159100	106160100	0.05872280622358751
chr12	106159200	106160200	0.4963657728510211
chr12	106159300	106160300	0.5779719790376622
chr12	106159400	106160400	0.5606529303865389
chr12	106159500	106160500	0.2048889880175897
chr12	106159600	106160600	-0.03520966958338337
chr12	106159700	106160700	-0.4663629854712951
chr12	106159800	106160800	-0.5936393249212643
chr12	106159900	106160900	-0.13513387625776224
chr12	106160000	106161000	0.10810148555543364
chr12	106160100	106161100	0.2618270495086996
chr12	106160200	106161200	-0.2488910536978909
chr12	106160300	106161300	-0.4311788199061048
chr12	106160400	106161400	-0.4780876781929786
chr12	106160500	106161500	0.3805016268182051
chr12	106160600	106161600	0.1866108597543605
chr12	106160700	106161700	0.2608151645120487
chr12	106160800	106161800	0.680152721429203
chr12	106160900	106161900	0.514177428933415
chr12	106161000	106162000	0.9198771735377876
chr12	106161100	106162100	0.7705755417316956
chr12	106161200	106162200	1.6878298269993235
chr12	106161300	106162300	1.1755055973049504
chr12	106161400	106162400	2.369650670245886
chr12	106161500	106162500	2.0953000182478667
chr12	106161600	106162600	2.2557372269753366
chr12	106161700	106162700	2.47853829591746
chr12	106161800	106162800	2.2609633299767187
chr12	106161900	106162900	2.253449408475045
chr12	106162000	106163000	1.9054795527296207
chr12	106162100	106163100	2.1021280176241266
chr12	106162200	106163200	1.4249874127365587
chr12	106162300	106163300	2.290621045634654
chr12	106162400	106163400	1.4863689568163851
chr12	106162500	106163500	1.2384342684593554
chr12	106162600	106163600	1.5401934569052362
chr12	106162700	106163700	1.637620404025172
chr12	106162800	106163800	1.9658446871181001
chr12	106162900	106163900	2.4044189721662126
chr12	106163000	106164000	2.498882118707868
chr12	106163100	106164100	2.4535461325496013
chr12	106163200	106164200	2.616522993474263
chr12	106163300	106164300	2.49125243287496
chr12	106163400	106164400	2.628874928981765
chr12	106163500	106164500	2.6842716524006685
chr12	106163600	106164600	2.634150678623663
chr12	106164700	106165700	-0.8079854558342239
chr12	106166100	106167100	-0.32400861407764525
chr12	106166200	106167200	-0.0614210650695818
chr12	106166300	106167300	-0.178186014633837
chr12	106166400	106167400	0.14391630974296912
chr12	106166500	106167500	-0.43647269584467774
chr12	106166600	106167600	-0.6516254193114749
chr12	106166700	106167700	-0.8327018333678952
chr12	106166800	106167800	-0.18318883674223088
chr12	106166900	106167900	-0.630407240139771
chr12	106167400	106168400	-1.187652125942912
chr12	106167500	106168500	-0.8457897279834223
chr12	106167600	106168600	-0.6806427925077676
chr12	106167700	106168700	-0.7333672110091121
chr12	106167800	106168800	-0.9658259414276272
chr12	106167900	106168900	-0.8289079290545452
chr12	106168000	106169000	-0.4610986091375358
chr12	106168100	106169100	-0.1588141815499402
chr12	106168200	106169200	0.2590834603606243
chr12	106168300	106169300	0.3304125626390233
chr12	106168400	106169400	0.9015473337655712
chr12	106168500	106169500	1.30478851827748
chr12	106168600	106169600	1.3251461690243818
chr12	106168700	106169700	2.062611787704672
chr12	106168800	106169800	2.3573192217407475
chr12	106168900	106169900	3.0545949529780736
chr12	106169000	106170000	3.0054674719948773
chr12	106169100	106170100	3.691731227332047
chr12	106169200	106170200	3.4333674486514267
chr12	106169300	106170300	3.5685326056393745
chr12	106169400	106170400	2.9504039995657925
chr12	106169500	106170500	3.134315193105306
chr12	106169600	106170600	3.461936495114728
chr12	106169700	106170700	2.7775597193597266
chr12	106169800	106170800	2.600053232632188
chr12	106169900	106170900	1.6985975878937989
chr12	106170000	106171000	0.9583770440980871
chr12	106170100	106171100	0.2353548805370601
chr12	106170200	106171200	0.8343096321784724
chr12	106170300	106171300	0.532115468833127
chr12	106170400	106171400	0.3603868139710079
chr12	106170500	106171500	-0.03862271898441442
chr12	106170600	106171600	0.34666960148915804
chr12	106170700	106171700	1.1224163074095586
chr12	106170800	106171800	1.3027312312994408
chr12	106170900	106171900	1.8004126143017527
chr12	106171000	106172000	2.1743435185661237
chr12	106171100	106172100	2.2825511083734704
chr12	106171200	106172200	1.993264191195209
chr12	106171300	106172300	2.29798076967205
chr12	106171400	106172400	3.4403281912889754
chr12	106171500	106172500	3.4583072361087583
chr12	106171600	106172600	3.03631721084606
chr12	106171700	106172700	2.688689622960389
chr12	106171800	106172800	2.6741296765615297
chr12	106171900	106172900	2.5278685329153507
chr12	106172000	106173000	2.7302878284010212
chr12	106172100	106173100	2.703645766674438
chr12	106172200	106173200	2.8766404043393217
chr12	106172300	106173300	3.406858061178786
chr12	106172400	106173400	2.7249054320845763
chr12	106172500	106173500	2.6322235548854667
chr12	106172600	106173600	2.4234986484842858
chr12	106172700	106173700	2.0307808500158666
chr12	106172800	106173800	1.8290413882488696
chr12	106172900	106173900	1.6721226020814317
chr12	106173000	106174000	1.5201808085257449
chr12	106173100	106174100	1.0427065712570462
chr12	106173200	106174200	0.4640737885561296
chr12	106173300	106174300	-0.5016546290936079
chr12	106173400	106174400	-1.0916199891298577
chr12	106173500	106174500	-0.924578834677662
chr12	106173600	106174600	-1.2246158376727316
chr12	106173700	106174700	-0.9935897278600928
chr12	106173800	106174800	-1.1436014671666193
chr12	106173900	106174900	-0.5595091007658073
chr12	106174000	106175000	-0.35826003366399845
chr12	106174100	106175100	-0.10717792622329464
chr12	106174200	106175200	0.4449580854945566
chr12	106174300	106175300	0.4700649066832872
chr12	106174400	106175400	0.7446716210128053
chr12	106174500	106175500	0.3606665480317043
chr12	106174600	106175600	0.3523342451718167
chr12	106174700	106175700	0.6857933056300907
chr12	106174800	106175800	0.5592311120769408
chr12	106174900	106175900	-0.3250440318568785
chr12	106175000	106176000	-0.5684455431388312
chr12	106175100	106176100	-0.1855455887590464
chr12	106175200	106176200	-0.21526451183709688
chr12	106175300	106176300	0.33844105533889196
chr12	106175400	106176400	0.5310717136424608
chr12	106175500	106176500	0.6722296786662941
chr12	106175600	106176600	0.4558063885770781
chr12	106175700	106176700	0.10288822723004266
chr12	106175800	106176800	0.3821327188826384
chr12	106175900	106176900	1.3772092989499718
chr12	106176000	106177000	1.3791758668882474
chr12	106176100	106177100	1.824879115716159
chr12	106176200	106177200	2.086064113985812
chr12	106176300	106177300	1.8058427534469443
chr12	106176400	106177400	1.6047223141935216
chr12	106176500	106177500	1.9319500231145488
chr12	106176600	106177600	2.643132339847227
chr12	106176700	106177700	2.9025479194671653
chr12	106176800	106177800	3.1275939448460366
chr12	106176900	106177900	3.226193063778655
chr12	106177000	106178000	2.955792380274259
chr12	106177100	106178100	3.034407950400689
chr12	106177200	106178200	2.7223909344671022
chr12	106177300	106178300	2.8126861085114188
chr12	106177400	106178400	3.030287242242275
chr12	106177500	106178500	2.9045220614312752
chr12	106177600	106178600	2.548152785067453
chr12	106177700	106178700	2.741073223056906
chr12	106177800	106178800	2.8456888225386106
chr12	106177900	106178900	2.450701274844453
chr12	106178000	106179000	2.988717465721958
chr12	106178100	106179100	2.835237959918871
chr12	106178200	106179200	2.8496503985286434
chr12	106178300	106179300	2.8918338451200816
chr12	106178400	106179400	3.0121702310450567
chr12	106178500	106179500	2.8260776751908714
chr12	106178600	106179600	3.2493277549449373
chr12	106178700	106179700	3.0284756420697065
chr12	106178800	106179800	2.7386675474014
chr12	106178900	106179900	2.8669183360226462
chr12	106179000	106180000	2.5591141464297356
chr12	106179100	106180100	2.4946150734272887
chr12	106179200	106180200	2.866217055381108
chr12	106179300	106180300	2.053258130967657
chr12	106179400	106180400	1.5001115688119098
chr12	106180300	106181300	1.454317082055442
chr12	106180400	106181400	2.2327536553969902
chr12	106181100	106182100	2.5227469236037567
chr12	106181200	106182200	2.8254043653230525
chr12	106181300	106182300	2.4139951508228044
chr12	106181400	106182400	1.7316163228403971
chr12	106181500	106182500	1.4464281834331385
chr12	106181600	106182600	1.0810940231124846
chr12	106181700	106182700	0.8018658373055355
chr12	106181800	106182800	1.0864545569800022
chr12	106181900	106182900	1.5662926160310444
chr12	106182000	106183000	1.5682392530019933
chr12	106182100	106183100	1.373498816413991
chr12	106182200	106183200	1.3630005022099807
chr12	106182300	106183300	1.1791895233742056
chr12	106182400	106183400	1.4907086567928698
chr12	106182500	106183500	1.77936162556171
chr12	106182600	106183600	1.8238178333376598
chr12	106182700	106183700	1.975614086780466
chr12	106182800	106183800	1.3784336434311786
chr12	106182900	106183900	1.0111757758528424
chr12	106183000	106184000	0.865948451373677
chr12	106183100	106184100	0.8037820880856624
chr12	106183200	106184200	0.9840542702759686
chr12	106183300	106184300	1.1913221167797141
chr12	106183400	106184400	0.5778878880604726
chr12	106183500	106184500	0.16049234176681276
chr12	106183600	106184600	0.6533010002555364
chr12	106183700	106184700	-0.004302495479759903
chr12	106183800	106184800	0.34128132050425913
chr12	106183900	106184900	0.6259450863679084
chr12	106184000	106185000	1.152495640340338
chr12	106184100	106185100	0.7696136669141417
chr12	106184200	106185200	1.1515722677768436
chr12	106184300	106185300	1.4408652209392243
chr12	106184400	106185400	2.075854816437801
chr12	106184500	106185500	1.9845399508980657
chr12	106184600	106185600	1.4721708141872545
chr12	106184700	106185700	1.8874346725648243
chr12	106184800	106185800	1.611573520139944
chr12	106184900	106185900	1.4167605334775353
chr12	106185000	106186000	0.6897214356215775
chr12	106185100	106186100	0.6162878619762826
chr12	106185200	106186200	0.28733712082498497
chr12	106185300	106186300	0.1791086213441551
chr12	106185400	106186400	-0.5321722903812686
chr12	106185500	106186500	-0.8068584169228669
chr12	106185600	106186600	-0.7824645883199771
chr12	106185700	106186700	-0.21838223446389507
chr12	106185800	106186800	0.17246384314016788
chr12	106185900	106186900	0.1011428894826677
chr12	106186000	106187000	0.19827125259823808
chr12	106186100	106187100	0.5927214868163484
chr12	106186200	106187200	0.09936500903128033
chr12	106186300	106187300	-0.2623227812428668
chr12	106186400	106187400	0.20362234898364232
chr12	106186500	106187500	0.7686827249416833
chr12	106186600	106187600	1.471071819966764
chr12	106186700	106187700	0.8693996353385877
chr12	106186800	106187800	0.4075592980418382
chr12	106186900	106187900	0.5928718864417667
chr12	106187000	106188000	0.5870513342803265
chr12	106187100	106188100	0.7236615198677523
chr12	106187200	106188200	0.8679566275896243
chr12	106187300	106188300	1.2897935777782752
chr12	106187400	106188400	1.2064426705409883
chr12	106187500	106188500	1.2461213011537275
chr12	106187600	106188600	0.6396038670499641
chr12	106187700	106188700	0.9031624560202668
chr12	106187800	106188800	1.1517846118039607
chr12	106188800	106189800	2.9697843315918684
chr12	106188900	106189900	3.7438872240514467
chr12	106189000	106190000	2.7915228482174377
chr12	106189100	106190100	2.9703646074200103
chr12	106189200	106190200	3.0912268793782727
chr12	106189300	106190300	2.870227540186973
chr12	106189400	106190400	3.1118846341687045
chr12	106189500	106190500	2.249372257824954
chr12	106189600	106190600	2.433659761566085
chr12	106189700	106190700	2.6305944905708145
chr12	106189800	106190800	2.156156253612052
chr12	106189900	106190900	2.075723003036724
chr12	106190000	106191000	3.1135872218056946
chr12	106190100	106191100	3.089122989935864
chr12	106190200	106191200	1.8802338692010203
chr12	106190300	106191300	1.8537678385016976
chr12	106190400	106191400	1.2666105255316933
chr12	106190500	106191500	1.920706645217028
chr12	106190600	106191600	1.9857024893909008
chr12	106190700	106191700	1.6637901858072217
chr12	106190800	106191800	2.4217367332260697
chr12	106190900	106191900	2.209116788481562
chr12	106191000	106192000	2.0335588858966185
chr12	106191100	106192100	1.6155909153989851
chr12	106191200	106192200	2.2684453515629297
chr12	106191300	106192300	2.5582194169029955
chr12	106191400	106192400	2.2211445147829534
chr12	106191500	106192500	2.5020667301687367
chr12	106191600	106192600	2.3086869999858983
chr12	106191700	106192700	2.3376692197857865
chr12	106191800	106192800	1.5373590571080975
chr12	106191900	106192900	1.0931060650059483
chr12	106192000	106193000	0.6911866905355182
chr12	106192100	106193100	1.1051661782494329
chr12	106192200	106193200	1.3436951824988652
chr12	106192300	106193300	1.3946613464732125
chr12	106192400	106193400	1.8682089812221887
chr12	106192500	106193500	1.3155261253058064
chr12	106192600	106193600	1.2734728893332088
chr12	106192700	106193700	1.1018510126548569
chr12	106192800	106193800	1.168518648965703
chr12	106192900	106193900	1.4395032835492465
chr12	106193000	106194000	1.6715426685049533
chr12	106193100	106194100	1.1455794801847474
chr12	106193500	106194500	1.9713030448612
chr12	106193600	106194600	2.0626318242065715
chr12	106193700	106194700	1.6484117890462742
chr12	106193800	106194800	1.5596151594044319
chr12	106193900	106194900	1.3188496234420708
chr12	106194000	106195000	1.2333525829084744
chr12	106194100	106195100	1.1759024356980317
chr12	106194200	106195200	1.1253169826923808
chr12	106194300	106195300	0.5187576862602757
chr12	106194400	106195400	0.3022813647238933
chr12	106194500	106195500	0.04786267322684468
chr12	106194600	106195600	-0.3272786900254401
chr12	106194700	106195700	-0.12622679151898586
chr12	106195300	106196300	2.120306905029131
chr12	106195400	106196400	1.8461165432440003
chr12	106195500	106196500	2.5424160452100875
chr12	106195600	106196600	2.3890479048328017
chr12	106195700	106196700	2.43185834282677
chr12	106195800	106196800	2.5076402221500445
chr12	106195900	106196900	2.6518355031217062
chr12	106196000	106197000	1.91782297704648
chr12	106196100	106197100	1.2496205461588668
chr12	106196200	106197200	1.6740975633071091
chr12	106196900	106197900	0.6108718678750679
chr12	106197000	106198000	0.7833523333224178
chr12	106197100	106198100	0.9912002069312096
chr12	106197200	106198200	1.3532500061970434
chr12	106197300	106198300	1.7642582803408586
chr12	106197400	106198400	1.7920823580274292
chr12	106197500	106198500	1.9470164610434928
chr12	106197600	106198600	1.5374198409519404
chr12	106197700	106198700	1.9519211811942232
chr12	106197800	106198800	2.1587241797583716
chr12	106197900	106198900	1.4338596501721663
chr12	106198000	106199000	0.9791177150318637
chr12	106198100	106199100	0.6438705625815968
chr12	106198200	106199200	0.08086817054090897
chr12	106198300	106199300	-0.07622051644629578
chr12	106198400	106199400	0.16730416405038967
chr12	106198500	106199500	-0.2807916548609056
chr12	106198600	106199600	-0.5540590869725845
chr12	106198700	106199700	-0.5168137060084123
chr12	106198800	106199800	-0.6791392409174947
chr12	106198900	106199900	-0.316260295147411
chr12	106199000	106200000	0.03926202649788993
chr12	106199100	106200100	0.1716600421574764
chr12	106199200	106200200	0.12322789736586436
chr12	106199300	106200300	0.2633427108946413
chr12	106200400	106201400	0.9528307925624772
chr12	106200500	106201500	1.0287601615583202
chr12	106200600	106201600	1.0732067551088993
chr12	106200700	106201700	0.4898072394792055
chr12	106200800	106201800	0.6433492534078205
chr12	106200900	106201900	1.295878087017735
chr12	106201000	106202000	1.5977585660095868
chr12	106201100	106202100	1.6121003283199336
chr12	106201200	106202200	1.5162397130286838
chr12	106201300	106202300	1.6489618279278822
chr12	106201400	106202400	1.6402197580635551
chr12	106201500	106202500	1.3208709409960522
chr12	106201600	106202600	1.4002952207867096
chr12	106201700	106202700	1.9481746415694008
chr12	106201800	106202800	1.2556440516582803
chr12	106201900	106202900	0.8499892176273799
chr12	106202000	106203000	0.45983656733716943
chr12	106202100	106203100	-0.20774131210232125
chr12	106202400	106203400	0.28060791887203074
chr12	106202500	106203500	0.5036391044974278
chr12	106202600	106203600	0.0006215360610746732
chr12	106202700	106203700	-0.586425916750309
chr12	106203300	106204300	-0.3203713283473373
chr12	106203400	106204400	-0.5728501483716103
chr12	106203500	106204500	-0.7822153097120332
chr12	106203600	106204600	-0.3901395298798154
chr12	106203700	106204700	-0.3948052879415445
chr12	106203800	106204800	-0.3329030313447073
chr12	106203900	106204900	-0.4780545848231872
chr12	106204000	106205000	-0.492534079725134
chr12	106204100	106205100	-0.930141974195855
chr12	106204200	106205200	-0.9341212651422546
chr12	106204300	106205300	-0.5126989979116835
chr12	106205900	106206900	0.25756273263406826
chr12	106206000	106207000	0.34137877368616837
chr12	106206100	106207100	0.7848408734019371
chr12	106206200	106207200	0.6806049262694474
chr12	106206300	106207300	0.4882052471935468
chr12	106206400	106207400	0.7563948276965765
chr12	106206500	106207500	0.4265787324889731
chr12	106206600	106207600	0.05334280561723576
chr12	106208100	106209100	-1.06016831508915
chr12	106208200	106209200	-1.0791950633271954
chr12	106208300	106209300	-1.1166328378452541
chr12	106208400	106209400	-1.29841234145625
chr12	106208500	106209500	-1.3583593363103954
chr12	106208600	106209600	-1.3183166663231394
chr12	106210400	106211400	-0.049371539186521415
chr12	106210500	106211500	0.3699666886086955
chr12	106210600	106211600	0.20411968371732486
chr12	106210700	106211700	-0.7513454422480729
chr12	106210800	106211800	-0.12756985057174158
chr12	106210900	106211900	-0.4380744008634592
chr12	106212900	106213900	-0.954001334273472
chr12	106213000	106214000	-0.4929660614850516
chr12	106213100	106214100	-0.25774581142084035
chr12	106213200	106214200	0.104194788173644
chr12	106214300	106215300	1.8285504456727184
chr12	106214400	106215400	2.0287893496985983
chr12	106214500	106215500	2.375482467502257
chr12	106214600	106215600	2.5951427330460515
chr12	106214700	106215700	3.0684659811135404
chr12	106214800	106215800	2.841333340366368
chr12	106214900	106215900	2.1772606003877604
chr12	106215000	106216000	2.0273070672152436
chr12	106215100	106216100	2.353011820654309
chr12	106215200	106216200	2.682105998162456
chr12	106215300	106216300	2.4655826570747323
chr12	106215400	106216400	2.23957249066653
chr12	106215500	106216500	2.05702552326928
chr12	106215600	106216600	1.6300407460646833
chr12	106215700	106216700	1.2490242536822016
chr12	106215800	106216800	0.6074535917442099
chr12	106215900	106216900	1.1005468550395856
chr12	106216000	106217000	0.6870235575947068
chr12	106216100	106217100	-0.04644832951637117
chr12	106216200	106217200	0.2560337416247834
chr12	106216300	106217300	0.2545197463330498
chr12	106216400	106217400	0.259753586116376
chr12	106216500	106217500	0.35413224118216713
chr12	106216600	106217600	0.6210012050887731
chr12	106216700	106217700	0.6237367502369879
chr12	106216800	106217800	1.8819797208662041
chr12	106216900	106217900	1.1968161845836207
chr12	106217000	106218000	1.5287266243552116
chr12	106217100	106218100	2.0586030623522333
chr12	106217200	106218200	1.3661507097472865
chr12	106217300	106218300	1.5518314044115986
chr12	106217400	106218400	1.5023802181290025
chr12	106217500	106218500	1.1010014185376926
chr12	106217600	106218600	0.5107427520155301
chr12	106217700	106218700	0.5516385279675482
chr12	106217800	106218800	-0.6524791370494455
chr12	106217900	106218900	0.3289357188668037
chr12	106218000	106219000	-0.2354004645306409
chr12	106218100	106219100	-1.0370476650238818
chr12	106218200	106219200	-0.6472293460774154
chr12	106218300	106219300	-1.3580290281556109
chr12	106218400	106219400	-1.6109671269845414
chr12	106218500	106219500	-1.5036653499455157
chr12	106218600	106219600	-0.17237246165854211
chr12	106218700	106219700	-0.9218329458509188
chr12	106218800	106219800	0.0949313533256394
chr12	106218900	106219900	-0.4250062938814909
chr12	106219000	106220000	-0.05441562782903906
chr12	106219100	106220100	0.6184252776666129
chr12	106219200	106220200	0.975936894557978
chr12	106219300	106220300	0.98859481561338
chr12	106219400	106220400	0.6366461695235293
chr12	106219500	106220500	1.013701066791318
chr12	106219600	106220600	0.4430895665212135
chr12	106219700	106220700	1.5219743682447389
chr12	106219800	106220800	1.072877431077558
chr12	106219900	106220900	0.008166333312078899
chr12	106220000	106221000	-0.20571915755660974
chr12	106220100	106221100	-0.2364041788248856
chr12	106220200	106221200	-0.301235244195989
chr12	106220300	106221300	0.7153284430040509
chr12	106220400	106221400	1.385368976673157
chr12	106220500	106221500	1.310469429691675
chr12	106220600	106221600	0.5058579194164446
chr12	106220700	106221700	0.08530909936207924
chr12	106220800	106221800	0.19120658527260245
chr12	106220900	106221900	1.131345884032955
chr12	106221000	106222000	1.497240624479195
chr12	106221100	106222100	1.674619571388006
chr12	106221200	106222200	1.5563145917831742
chr12	106221300	106222300	1.031297724527294
chr12	106221400	106222400	0.4017257479120853
chr12	106221500	106222500	0.3874819135833161
chr12	106221600	106222600	1.1967493090641224
chr12	106221700	106222700	1.2678814676517691
chr12	106221800	106222800	1.091886749588316
chr12	106221900	106222900	0.8623536802653597
chr12	106222000	106223000	0.28898650162563083
chr12	106222100	106223100	0.28240885331134125
chr12	106222200	106223200	0.6085137563030306
chr12	106222300	106223300	0.7591410871271563
chr12	106222400	106223400	1.0984361673161762
chr12	106222500	106223500	1.5269543738446487
chr12	106222600	106223600	1.5331526244073646
chr12	106222700	106223700	2.0753010005080093
chr12	106222800	106223800	2.343440068994206
chr12	106222900	106223900	2.7661417751480717
chr12	106223000	106224000	3.1209242998469238
chr12	106223100	106224100	2.9651567504403933
chr12	106223200	106224200	2.682454552991912
chr12	106223300	106224300	2.24192622609604
chr12	106223400	106224400	1.8793318808696493
chr12	106223500	106224500	1.389550992820178
chr12	106223600	106224600	1.8461053554243432
chr12	106223700	106224700	0.9869156184511322
chr12	106223800	106224800	0.5377615528836818
chr12	106223900	106224900	0.4782092363268339
chr12	106224000	106225000	0.3811454088610561
chr12	106224100	106225100	0.8733944904879171
chr12	106224200	106225200	0.8756175238008648
chr12	106224300	106225300	1.3589324146959525
chr12	106224400	106225400	1.9073168658700024
chr12	106224500	106225500	2.6254954971295
chr12	106224600	106225600	1.8378569985347308
chr12	106224700	106225700	2.0643418775815525
chr12	106225800	106226800	-0.3126593611786641
chr12	106225900	106226900	-0.19646793623369405
chr12	106226000	106227000	-0.07824935342325873
chr12	106226100	106227100	0.15317552874932144
chr12	106226200	106227200	0.43853688358551374
chr12	106226300	106227300	0.9379381060099554
chr12	106226400	106227400	0.9051372781968278
chr12	106226500	106227500	0.6402992352643313
chr12	106226600	106227600	0.8856332811893126
chr12	106226700	106227700	1.599678563057853
chr12	106226800	106227800	1.6829589547819743
chr12	106226900	106227900	1.828107381290036
chr12	106227000	106228000	1.6013438803227722
chr12	106227100	106228100	1.6529664922277243
chr12	106227200	106228200	1.6108838445866986
chr12	106227300	106228300	1.0604747081606811
chr12	106227800	106228800	1.2279476935040183
chr12	106227900	106228900	1.9030808324526731
chr12	106228000	106229000	2.5723328373063907
chr12	106228100	106229100	3.3398536973841333
chr12	106228200	106229200	3.867723096764366
chr12	106228300	106229300	3.707648420244103
chr12	106228400	106229400	3.928891233369447
chr12	106228500	106229500	3.3752896309476585
chr12	106228600	106229600	2.851884305572154
chr12	106228700	106229700	3.5147017721390754
chr12	106228800	106229800	3.166175445382448
chr12	106228900	106229900	3.057242349853752
chr12	106229000	106230000	2.7171119928121588
chr12	106229100	106230100	2.5036512803759807
chr12	106229200	106230200	2.3784394091931933
chr12	106229300	106230300	2.9285096895425213
chr12	106229400	106230400	2.7678031556060696
chr12	106229500	106230500	3.1161318993154814
chr12	106229600	106230600	3.2180004763152508
chr12	106229700	106230700	2.386100629396206
chr12	106229800	106230800	2.9496114795202852
chr12	106229900	106230900	1.6878165157070444
chr12	106230000	106231000	1.573702342650437
chr12	106230100	106231100	0.6756572548662798
chr12	106230200	106231200	0.7888500038704988
chr12	106230300	106231300	0.544107825592741
chr12	106230400	106231400	1.0882894754234265
chr12	106230500	106231500	1.1880550565228387
chr12	106230600	106231600	0.7527582654142093
chr12	106230700	106231700	1.4123347345705768
chr12	106230800	106231800	1.4577417110764004
chr12	106230900	106231900	2.1327292788606362
chr12	106231000	106232000	2.1238054638969923
chr12	106231100	106232100	2.0866474368404746
chr12	106231200	106232200	1.3755408542942025
chr12	106231300	106232300	1.2494315482102905
chr12	106231400	106232400	0.7494103694856644
chr12	106231500	106232500	0.4113514576834621
chr12	106231600	106232600	0.3756867822007275
chr12	106231700	106232700	0.3796038223078928
chr12	106231800	106232800	-0.2395012060101595
chr12	106231900	106232900	-0.2524221730110376
chr12	106232000	106233000	-0.27676616288081285
chr12	106232100	106233100	0.23884602072619285
chr12	106232200	106233200	0.5456408435342321
chr12	106234000	106235000	-2.8043222382035706
chr12	106234100	106235100	-3.577501885578356
chr12	106234200	106235200	-3.2342381318314803
chr12	106234300	106235300	-3.5646550653538327
chr12	106234400	106235400	-3.536172631559748
chr12	106234500	106235500	-3.841207543602453
chr12	106234600	106235600	-3.7090426854901946
chr12	106234700	106235700	-3.4617211929157903
chr12	106234800	106235800	-3.0016160044786915
chr12	106234900	106235900	-1.7813254200658273
chr12	106235000	106236000	-2.62315586724338
chr12	106238100	106239100	0.3455645247955293
chr12	106238200	106239200	1.280451171497584
chr12	106238600	106239600	2.6298286732197966
chr12	106238700	106239700	3.200971620878712
chr12	106238800	106239800	3.6250410118472005
chr12	106238900	106239900	4.360152128804237
chr12	106239000	106240000	4.941368625414644
chr12	106239100	106240100	5.390935804531707
chr12	106239200	106240200	5.748636893177582
chr12	106239300	106240300	5.787653693816236
chr12	106239400	106240400	5.07737507754437
chr12	106239500	106240500	4.362803749118559
chr12	106239600	106240600	4.041287382983687
chr12	106241400	106242400	1.404604221881377
chr12	106241500	106242500	1.3469635220465193
chr12	106241600	106242600	1.4635487188132432
chr12	106241700	106242700	1.5280353381988727
chr12	106241800	106242800	1.5526087658497574
chr12	106241900	106242900	1.2939574191722865
chr12	106242000	106243000	1.3735360017442595
chr12	106242100	106243100	2.047748581885838
chr12	106242200	106243200	2.000414916246724
chr12	106242300	106243300	1.2686407560643866
chr12	106242400	106243400	1.6526571073575416
chr12	106242500	106243500	1.2058928072468331
chr12	106242600	106243600	0.9913448727455452
chr12	106242700	106243700	-0.08512460461301112
chr12	106242800	106243800	-0.6159663731249357
chr12	106242900	106243900	-0.9241799147579384
chr12	106243000	106244000	-1.5509898197209173
chr12	106243100	106244100	-2.07362810311973
chr12	106243200	106244200	-2.146595354508174
chr12	106243300	106244300	-1.8547722693111304
chr12	106243400	106244400	-2.321461114267912
chr12	106243500	106244500	-1.8680571370541577
chr12	106243600	106244600	-2.169544013849248
chr12	106243700	106244700	-1.4070849880119825
chr12	106243800	106244800	-0.1318275844008488
chr12	106243900	106244900	-0.3464984232892501
chr12	106244000	106245000	-0.18387719553263512
chr12	106244100	106245100	0.4977664538463161
chr12	106244200	106245200	0.5301741800281824
chr12	106244300	106245300	0.5950905815426278
chr12	106244400	106245400	0.9389188548654996
chr12	106244500	106245500	1.0174369548050368
chr12	106244600	106245600	1.361626099120336
chr12	106245600	106246600	1.7680368771409734
chr12	106245700	106246700	1.8340278933600715
chr12	106245800	106246800	1.2935216997889614
chr12	106245900	106246900	0.5330278941996505
chr12	106246000	106247000	0.3789492848260332
chr12	106246100	106247100	0.7147938912803048
chr12	106246200	106247200	0.6201678046887391
chr12	106246300	106247300	0.8324554856637513
chr12	106246400	106247400	1.3973542793984255
chr12	106246500	106247500	1.5034825967651997
chr12	106246600	106247600	2.1281496442580523
chr12	106246700	106247700	2.1048963778438643
chr12	106246800	106247800	3.1331438548890187
chr12	106246900	106247900	4.321728915925255
chr12	106247000	106248000	4.516845659255251
chr12	106247100	106248100	4.334517797956504
chr12	106247200	106248200	3.410703388891097
chr12	106247300	106248300	3.9946656309000095
chr12	106247400	106248400	4.238545054282781
chr12	106247500	106248500	4.288666826318727
chr12	106247600	106248600	3.746767147142714
chr12	106247700	106248700	2.89788853642584
chr12	106247800	106248800	2.0414365828815955
chr12	106247900	106248900	0.8384037663991375
chr12	106248400	106249400	0.19609977219608807
chr12	106248500	106249500	0.08939619117740003
chr12	106248600	106249600	-0.6902964227429592
chr12	106248700	106249700	-1.6943209308710605
chr12	106248800	106249800	-1.3175995688969608
chr12	106248900	106249900	-1.0880234336040036
chr12	106249000	106250000	-0.8504253422475024
chr12	106249100	106250100	-1.0256601478781875
chr12	106249200	106250200	-0.5018055768400339
chr12	106249300	106250300	0.1461345780907057
chr12	106249400	106250400	-0.04102698906767075
chr12	106249500	106250500	-0.515173346591575
chr12	106249600	106250600	-0.04726019580096125
chr12	106249700	106250700	1.0608760322355044
chr12	106249800	106250800	0.8104295569766291
chr12	106249900	106250900	0.5366182592965414
chr12	106250000	106251000	0.6339148718632207
chr12	106250100	106251100	0.8300735016458279
chr12	106250200	106251200	0.9928421471803268
chr12	106250300	106251300	0.2339442664279819
chr12	106250400	106251400	0.6549675056510521
chr12	106250500	106251500	0.9338420305376314
chr12	106250600	106251600	0.6221487934052129
chr12	106250700	106251700	0.6975378242649256
chr12	106250800	106251800	0.4392099551000597
chr12	106250900	106251900	0.5310899409995956
chr12	106251000	106252000	0.4741730702905152
chr12	106251100	106252100	0.2818979303035379
chr12	106251200	106252200	0.5866055280714602
chr12	106251300	106252300	0.8360440488695693
chr12	106251400	106252400	0.5380808900201554
chr12	106251500	106252500	1.0269980664284128
chr12	106251600	106252600	1.6837249105118663
chr12	106251700	106252700	1.1047518351051155
chr12	106251800	106252800	1.7833877855300033
chr12	106251900	106252900	2.1321691682004698
chr12	106252000	106253000	2.1534167785507643
chr12	106252100	106253100	2.451879452887444
chr12	106252200	106253200	2.2531038473171447
chr12	106252300	106253300	2.1919387024760835
chr12	106252400	106253400	2.269240561645435
chr12	106252500	106253500	2.183528257563028
chr12	106252600	106253600	1.5004467413040734
chr12	106252700	106253700	2.1200891856901745
chr12	106252800	106253800	1.766974171164811
chr12	106252900	106253900	1.7719921922897386
chr12	106253000	106254000	1.6240857813129665
chr12	106253100	106254100	1.4011758428593084
chr12	106253200	106254200	1.4233227572833087
chr12	106253300	106254300	1.6787357349549332
chr12	106253400	106254400	1.7987698890255708
chr12	106253500	106254500	1.4227080648284092
chr12	106253600	106254600	1.7166974090065663
chr12	106253700	106254700	1.2863664593943536
chr12	106253800	106254800	1.2935429442726425
chr12	106253900	106254900	1.577169244773762
chr12	106254000	106255000	1.1236763193318795
chr12	106254100	106255100	0.9192057924919944
chr12	106254200	106255200	0.878751490502248
chr12	106254800	106255800	0.8061254930321624
chr12	106254900	106255900	0.5158467073393691
chr12	106255000	106256000	1.371939150959356
chr12	106255100	106256100	1.303105118843891
chr12	106255200	106256200	1.5701771544144063
chr12	106255300	106256300	1.6670694814410916
chr12	106255400	106256400	1.5549763048099503
chr12	106255500	106256500	1.6554301431481129
chr12	106255600	106256600	1.346998919976227
chr12	106255700	106256700	1.2690215775465652
chr12	106255800	106256800	1.6737672958719243
chr12	106255900	106256900	1.6007995058998332
chr12	106256000	106257000	1.1746494024690115
chr12	106256100	106257100	1.7230737581660924
chr12	106256200	106257200	0.9131378649091662
chr12	106256300	106257300	0.5652276885665151
chr12	106256400	106257400	0.5853624702412168
chr12	106256500	106257500	0.9240697250621288
chr12	106256600	106257600	1.5109363502144664
chr12	106256700	106257700	1.86649427001876
chr12	106256800	106257800	0.7385462218091751
chr12	106256900	106257900	0.964387940170882
chr12	106257000	106258000	0.9505010914306539
chr12	106257100	106258100	0.6864837996265925
chr12	106257200	106258200	1.859153808887952
chr12	106257300	106258300	1.9853706066459909
chr12	106257400	106258400	1.7963106957566275
chr12	106257500	106258500	1.3292400001591895
chr12	106257600	106258600	1.1926190261704124
chr12	106257700	106258700	1.4786478903254865
chr12	106257800	106258800	1.5878238580914457
chr12	106257900	106258900	1.112563820888451
chr12	106258000	106259000	0.821849470301557
chr12	106258100	106259100	1.1611908052030635
chr12	106258200	106259200	0.9462782735534518
chr12	106258300	106259300	0.9561274219123141
chr12	106258400	106259400	1.0503196954587146
chr12	106258500	106259500	1.1839384858599231
chr12	106258600	106259600	1.4591453810226045
chr12	106258700	106259700	1.2117574733944514
chr12	106258800	106259800	1.8288493014189682
chr12	106258900	106259900	1.930432534842979
chr12	106259000	106260000	2.134561286697585
chr12	106259100	106260100	1.5639841261177123
chr12	106259200	106260200	1.268313750145804
chr12	106261100	106262100	-0.7349060866171253
chr12	106261200	106262200	-0.9103047491197408
chr12	106261300	106262300	-0.9378526322185121
chr12	106261400	106262400	-0.9543391064908108
chr12	106261500	106262500	-0.16107821348425375
chr12	106261600	106262600	0.09413603384739347
chr12	106261700	106262700	0.01200548034680786
chr12	106261800	106262800	0.37570722125838224
chr12	106261900	106262900	0.4354182947510151
chr12	106262000	106263000	0.690187259199113
chr12	106262100	106263100	0.9906081110663578
chr12	106263100	106264100	-0.96661410471347
chr12	106264300	106265300	1.9889668777128917
chr12	106264400	106265400	0.7899039520407686
chr12	106264500	106265500	0.5845412257266414
chr12	106264600	106265600	0.714172549259759
chr12	106264700	106265700	0.32584970699411964
chr12	106264800	106265800	1.1469441437705978
chr12	106264900	106265900	1.4726806659822929
chr12	106265000	106266000	1.8731182069091825
chr12	106265100	106266100	1.359225151794227
chr12	106265200	106266200	1.5712480973380951
chr12	106265300	106266300	1.1764133413439781
chr12	106265400	106266400	1.8482878303891832
chr12	106265500	106266500	2.057921254560905
chr12	106265600	106266600	2.265268625894496
chr12	106265700	106266700	2.9303536857016934
chr12	106265800	106266800	1.537456087534565
chr12	106265900	106266900	-0.10394195820599136
chr12	106266000	106267000	-0.2328107498509853
chr12	106266100	106267100	-0.5302003014478117
chr12	106266200	106267200	-1.0653995867983437
chr12	106266300	106267300	-0.6882235797831356
chr12	106266400	106267400	-0.7075383454787633
chr12	106266500	106267500	-0.29498387318243496
chr12	106266600	106267600	-0.4140618768425262
chr12	106266700	106267700	-1.185791761627556
chr12	106266800	106267800	-0.6930096876978591
chr12	106266900	106267900	0.7491782219751052
chr12	106267000	106268000	0.5055151517783062
chr12	106267100	106268100	0.5901866572185692
chr12	106267200	106268200	0.8771095602843205
chr12	106267300	106268300	0.5836562916313609
chr12	106269900	106270900	0.989138472759178
chr12	106270000	106271000	0.8830909199594259
chr12	106270100	106271100	0.7134569657646205
chr12	106270200	106271200	0.7916628290928217
chr12	106270300	106271300	1.6883743123555837
chr12	106270400	106271400	2.110960176777515
chr12	106270500	106271500	2.1318191301320755
chr12	106270600	106271600	1.1767748479701998
chr12	106270700	106271700	1.3236154160154658
chr12	106270800	106271800	1.1843343456872562
chr12	106270900	106271900	0.4645537983590343
chr12	106271000	106272000	0.9642033965647598
chr12	106271100	106272100	1.2815041306653536
chr12	106271200	106272200	1.290061227757483
chr12	106271300	106272300	1.1743564374978217
chr12	106271400	106272400	0.5359677537074727
chr12	106272500	106273500	-0.6658665800003392
chr12	106272600	106273600	-0.6603864759335063
chr12	106272700	106273700	-0.6376119694595879
chr12	106272800	106273800	-0.4976554167652539
chr12	106272900	106273900	-0.11456863305686045
chr12	106273000	106274000	-0.05821484565634773
chr12	106273100	106274100	0.5754296777384909
chr12	106273200	106274200	0.4960421063527746
chr12	106273300	106274300	0.5957047835070731
chr12	106273400	106274400	1.2450009919623144
chr12	106273500	106274500	1.5152382243939195
chr12	106273600	106274600	2.21494947200359
chr12	106273700	106274700	2.0471333849505164
chr12	106273800	106274800	2.5423874015855104
chr12	106273900	106274900	1.5721591255045615
chr12	106274000	106275000	1.6060526703545177
chr12	106274100	106275100	1.8217398820919024
chr12	106274200	106275200	2.0641138447134777
chr12	106274300	106275300	1.6481385825776498
chr12	106274400	106275400	1.3419139081790088
chr12	106274500	106275500	1.268237884265755
chr12	106274600	106275600	0.4799173254463959
chr12	106274700	106275700	0.8941176241637121
chr12	106274800	106275800	0.11100111589319303
chr12	106274900	106275900	0.6803483140913991
chr12	106275000	106276000	0.9171353367445477
chr12	106275100	106276100	0.1850458353009474
chr12	106275200	106276200	-0.5431929646288632
chr12	106275300	106276300	-0.001738391052431839
chr12	106275400	106276400	0.4250532396616707
chr12	106275500	106276500	0.425322788802805
chr12	106275600	106276600	0.8942921750219293
chr12	106275700	106276700	0.6161202864711744
chr12	106275800	106276800	0.32867778675637105
chr12	106275900	106276900	1.0452170146968442
chr12	106276000	106277000	0.7066463259649607
chr12	106276100	106277100	0.5458491106795834
chr12	106276200	106277200	0.6976716075754447
chr12	106276300	106277300	-0.011096487254088648
chr12	106276400	106277400	0.16945516842639588
chr12	106276500	106277500	-0.21226376346963133
chr12	106276600	106277600	-0.4323531679191771
chr12	106276700	106277700	-0.4500320366191458
chr12	106276800	106277800	0.3621973481491024
chr12	106276900	106277900	-0.3311427677017774
chr12	106277000	106278000	-0.017739641219053387
chr12	106277100	106278100	0.2946240969947157
chr12	106277200	106278200	0.7043592952706899
chr12	106277300	106278300	0.6722588802670371
chr12	106277400	106278400	-0.3121751046386593
chr12	106277500	106278500	-0.4007650782868648
chr12	106277600	106278600	-0.4910759010934436
chr12	106277700	106278700	-0.6089754222128366
chr12	106277800	106278800	-0.6903393423909023
chr12	106277900	106278900	-0.5156307629009445
chr12	106278000	106279000	-0.873349547453034
chr12	106278100	106279100	-0.7220787690761729
chr12	106278200	106279200	-0.7166420361831566
chr12	106278300	106279300	-0.43803953560294107
chr12	106278400	106279400	0.1461782837888758
chr12	106278500	106279500	1.1677965824250234
chr12	106278600	106279600	0.9734364042125422
chr12	106278700	106279700	1.3406426894573726
chr12	106278800	106279800	1.5137483235427558
chr12	106278900	106279900	1.3862602827338408
chr12	106279000	106280000	1.7215224089895649
chr12	106279100	106280100	2.0421960748218506
chr12	106279200	106280200	2.091125194920697
chr12	106279300	106280300	1.8312087605376344
chr12	106279400	106280400	1.4637236293469953
chr12	106279500	106280500	1.223433440436011
chr12	106279600	106280600	0.7949159300004179
chr12	106279700	106280700	0.8925181794709901
chr12	106279800	106280800	0.4460631225526937
chr12	106279900	106280900	0.2764809515712692
chr12	106280000	106281000	0.025308887594568442
chr12	106280100	106281100	-0.8419633117708526
chr12	106280200	106281200	-0.8795108639155255
chr12	106280300	106281300	-0.6821037722104678
chr12	106280400	106281400	0.0263110537655035
chr12	106280500	106281500	-0.039387151255776486
chr12	106280600	106281600	0.5763723265353803
chr12	106280700	106281700	0.7051090654952757
chr12	106280800	106281800	1.4224967391565218
chr12	106280900	106281900	2.1052042631388943
chr12	106281000	106282000	2.2234861265718204
chr12	106281100	106282100	2.893601184693359
chr12	106281200	106282200	3.034965250743723
chr12	106281300	106282300	3.8949744409056004
chr12	106281400	106282400	3.10127411695679
chr12	106281500	106282500	2.2642379584709884
chr12	106281600	106282600	1.5575257522688701
chr12	106281700	106282700	0.9106398721851764
chr12	106281800	106282800	0.4687809845399946
chr12	106281900	106282900	-0.09516895743796648
chr12	106282000	106283000	0.6487941519140975
chr12	106282100	106283100	1.5805329984155492
chr12	106283200	106284200	2.7339972220375963
chr12	106283300	106284300	2.443877068579893
chr12	106283400	106284400	2.2921387744192314
chr12	106283500	106284500	2.504360873000627
chr12	106283600	106284600	1.965991130654058
chr12	106283700	106284700	1.6662002450131586
chr12	106283800	106284800	0.9660061093902294
chr12	106283900	106284900	0.840072206619312
chr12	106284000	106285000	1.0347611459255304
chr12	106284100	106285100	1.5021867929126658
chr12	106284200	106285200	1.6134979081110483
chr12	106284300	106285300	1.099749674825366
chr12	106284400	106285400	1.2665556092504398
chr12	106284500	106285500	0.7595926983615819
chr12	106284600	106285600	1.2143778605832578
chr12	106284700	106285700	1.1995745252875345
chr12	106284800	106285800	1.6141913072214111
chr12	106284900	106285900	1.5442808471209768
chr12	106285000	106286000	1.4090782910165935
chr12	106285100	106286100	1.058674854845993
chr12	106285200	106286200	1.2564102757351203
chr12	106285300	106286300	2.700163124339081
chr12	106285400	106286400	2.7275175966639105
chr12	106285500	106286500	3.1094107661199804
chr12	106285600	106286600	3.0427977162277338
chr12	106285700	106286700	2.845253969763347
chr12	106285800	106286800	2.6631656991190944
chr12	106285900	106286900	2.6796290192521406
chr12	106286000	106287000	2.72435064347594
chr12	106286100	106287100	2.863340035691996
chr12	106286200	106287200	2.601271315566669
chr12	106286800	106287800	-0.9060479978962356
chr12	106286900	106287900	-0.8494384769320552
chr12	106287000	106288000	-0.4470788783029059
chr12	106287100	106288100	-0.5924859101656362
chr12	106287200	106288200	-1.1755393152245042
chr12	106287300	106288300	-1.2942748992916338
chr12	106287400	106288400	-1.537759547929716
chr12	106287500	106288500	-1.4821064490889115
chr12	106287600	106288600	-1.4796320708384263
chr12	106287700	106288700	-1.761218667916583
chr12	106287800	106288800	-1.6499845072450052
chr12	106287900	106288900	-1.3701853955129442
chr12	106288000	106289000	-2.071646976769765
chr12	106288100	106289100	-2.0192484762769536
chr12	106288200	106289200	-1.2559672633871368
chr12	106288300	106289300	-0.6949000565869067
chr12	106288400	106289400	-0.2611687698133995
chr12	106288500	106289500	0.33261696423619497
chr12	106288600	106289600	0.5107797998862859
chr12	106288700	106289700	0.9797834623898688
chr12	106288800	106289800	1.568376907694196
chr12	106288900	106289900	1.2629820611680105
chr12	106289000	106290000	1.8785020648295816
chr12	106289100	106290100	1.9551594256344096
chr12	106289200	106290200	1.5095707141063843
chr12	106289300	106290300	1.0111574431332035
chr12	106289400	106290400	0.8542623009023207
chr12	106289500	106290500	0.07721963066905235
chr12	106289600	106290600	-0.22984575132385185
chr12	106289700	106290700	-0.7688001089630937
chr12	106289800	106290800	-0.4434766431687147
chr12	106289900	106290900	-0.3180939834251531
chr12	106290000	106291000	-0.7130483483722764
chr12	106290100	106291100	-0.6285835136557737
chr12	106290200	106291200	-0.3937173296371181
chr12	106290300	106291300	-0.5019687307465815
chr12	106290400	106291400	-0.03396718186195586
chr12	106290500	106291500	0.6000284890983846
chr12	106290600	106291600	1.2693376766413418
chr12	106290700	106291700	1.8165356346772967
chr12	106290800	106291800	1.4023616388504123
chr12	106290900	106291900	2.1096901264272305
chr12	106291000	106292000	2.2026982584899697
chr12	106291100	106292100	2.081040779193689
chr12	106291200	106292200	1.9138432525374205
chr12	106291300	106292300	2.2182939446096417
chr12	106291400	106292400	1.6559255177725458
chr12	106291500	106292500	1.553999779991126
chr12	106291600	106292600	1.5346493936934744
chr12	106291700	106292700	1.8531112161089185
chr12	106291800	106292800	1.903770929120605
chr12	106291900	106292900	1.423249447557419
chr12	106292000	106293000	1.3698248023363018
chr12	106292100	106293100	1.825358724851368
chr12	106292200	106293200	1.6666454650149565
chr12	106292300	106293300	2.3327952556019707
chr12	106292400	106293400	2.5781518982221736
chr12	106292500	106293500	2.197835365321964
chr12	106292600	106293600	1.9064940980068088
chr12	106292700	106293700	0.8591624243404106
chr12	106292800	106293800	0.4814787547177167
chr12	106292900	106293900	0.3591450609420713
chr12	106293000	106294000	0.48654320463295064
chr12	106293100	106294100	-0.12193377017808466
chr12	106293200	106294200	-0.04453852213400872
chr12	106293300	106294300	-1.063388941370036
chr12	106293400	106294400	-1.4223527771200868
chr12	106293500	106294500	-1.301867176114978
chr12	106293600	106294600	-1.815065985939564
chr12	106294000	106295000	1.4311063896231524
chr12	106294100	106295100	1.9806239639355487
chr12	106294200	106295200	2.423932942106
chr12	106294300	106295300	2.009655836529891
chr12	106294400	106295400	1.6895356722523691
chr12	106294500	106295500	1.7229887276827658
chr12	106294600	106295600	1.7044331006296198
chr12	106294700	106295700	1.1236305817009204
chr12	106294800	106295800	1.1106797494492229
chr12	106294900	106295900	1.104868041430354
chr12	106295000	106296000	0.8135569738166529
chr12	106295100	106296100	0.4004417445914193
chr12	106295200	106296200	0.7356748032495452
chr12	106295300	106296300	1.3011972125532891
chr12	106295400	106296400	1.375817906627264
chr12	106295500	106296500	1.186315887850126
chr12	106295600	106296600	1.2014931872377848
chr12	106295700	106296700	1.5142091330890102
chr12	106295800	106296800	1.5489061778210411
chr12	106295900	106296900	1.2554852903335545
chr12	106296000	106297000	1.3892360215063375
chr12	106296100	106297100	1.6000939469853457
chr12	106296200	106297200	1.0276553617410416
chr12	106296300	106297300	0.3580503216109918
chr12	106296400	106297400	0.3580634354709317
chr12	106296500	106297500	0.5030916594427282
chr12	106296600	106297600	0.3878203320929393
chr12	106297200	106298200	0.4281763787870709
chr12	106297300	106298300	0.3498443006897312
chr12	106297400	106298400	1.117528343485816
chr12	106297500	106298500	0.8445073754548432
chr12	106297600	106298600	0.7121935485126357
chr12	106297700	106298700	0.8821191853798028
chr12	106297800	106298800	1.0318629081856778
chr12	106298400	106299400	0.034514086988967775
chr12	106298600	106299600	0.4716471582255006
chr12	106298700	106299700	0.07012402465455422
chr12	106298800	106299800	0.04200606926777952
chr12	106298900	106299900	0.3157231369633153
chr12	106299000	106300000	0.5455027951332446
chr12	106299100	106300100	0.2596296761173236
chr12	106299200	106300200	0.7174966198571969
chr12	106299300	106300300	0.05856656667555595
chr12	106299400	106300400	-0.02857114891673693
chr12	106299500	106300500	-0.377278081840136
chr12	106299600	106300600	-0.1150581765355363
chr12	106299700	106300700	0.08218154683021829
chr12	106299800	106300800	0.17205870998006026
chr12	106299900	106300900	-0.1850135167459024
chr12	106300000	106301000	-0.3320514314844106
chr12	106300100	106301100	0.5629926087464799
chr12	106300200	106301200	0.383321824755399
chr12	106300300	106301300	0.501168715870963
chr12	106300400	106301400	0.9432834218956258
chr12	106300500	106301500	1.0856850385151728
chr12	106300600	106301600	1.3312410489730515
chr12	106300700	106301700	1.1566724736447038
chr12	106300800	106301800	1.734216517367185
chr12	106300900	106301900	1.883434409094952
chr12	106301000	106302000	1.4828999165150567
chr12	106301100	106302100	1.1202446465332678
chr12	106301200	106302200	1.6016612843474567
chr12	106301300	106302300	1.599185802193772
chr12	106302400	106303400	4.232796700502503
chr12	106302500	106303500	3.825145695449619
chr12	106302600	106303600	3.399322100533892
chr12	106302700	106303700	3.0105420154002225
chr12	106302800	106303800	2.599542456831148
chr12	106302900	106303900	2.6235849116889844
chr12	106303000	106304000	1.4629993795057472
chr12	106303100	106304100	0.0432922530404416
chr12	106303200	106304200	0.055611551914227536
chr12	106303900	106304900	0.7934436137688019
chr12	106304000	106305000	1.8192609552780636
chr12	106304100	106305100	1.6922089598646266
chr12	106304200	106305200	1.2549177587871507
chr12	106304300	106305300	0.9532155397735776
chr12	106304400	106305400	1.3336235522254478
chr12	106304500	106305500	1.5315894847364326
chr12	106304600	106305600	1.616585416052612
chr12	106304700	106305700	1.4362226717926008
chr12	106304800	106305800	0.8062380601968336
chr12	106304900	106305900	0.7784362869298963
chr12	106305000	106306000	0.467836142051044
chr12	106305100	106306100	0.5860875803989527
chr12	106305200	106306200	0.8194129348854415
chr12	106305300	106306300	1.187319056960062
chr12	106305400	106306400	0.6117428018558106
chr12	106305500	106306500	0.2710085320980349
chr12	106305600	106306600	-0.05748396646192903
chr12	106305700	106306700	0.346001384184704
chr12	106305800	106306800	0.5817242492282261
chr12	106305900	106306900	0.8439119545407183
chr12	106306000	106307000	0.8404365468235503
chr12	106306100	106307100	1.2001154442964672
chr12	106306200	106307200	0.8212375355130936
chr12	106306300	106307300	0.6404542221473389
chr12	106306400	106307400	1.041894264396
chr12	106306500	106307500	1.2150923967161062
chr12	106306600	106307600	1.7307055782726477
chr12	106306700	106307700	0.8972709054767865
chr12	106306800	106307800	0.5138910382317022
chr12	106306900	106307900	0.4188454717886676
chr12	106307000	106308000	0.18020725067523263
chr12	106307100	106308100	-0.10354694433139083
chr12	106307200	106308200	0.6885395651879553
chr12	106307300	106308300	0.8374319834693388
chr12	106307400	106308400	0.5044818565946013
chr12	106307500	106308500	0.537343965427681
chr12	106307600	106308600	0.3309904629803076
chr12	106307700	106308700	0.9070629776165164
chr12	106307800	106308800	1.7087682375342772
chr12	106307900	106308900	1.6921714899592286
chr12	106308000	106309000	1.789656672073244
chr12	106308100	106309100	1.6278798142627129
chr12	106308200	106309200	1.3679651249492046
chr12	106308300	106309300	1.490789754452557
chr12	106308400	106309400	1.2385360001509556
chr12	106308500	106309500	1.2278262505194577
chr12	106308600	106309600	1.2371100871192402
chr12	106308700	106309700	1.0218336427211456
chr12	106308800	106309800	0.451563147742875
chr12	106308900	106309900	0.6182168176195155
chr12	106309000	106310000	0.10353302484187353
chr12	106309100	106310100	0.2853594898772231
chr12	106309200	106310200	0.22025748655726315
chr12	106309300	106310300	-0.5971610524171654
chr12	106309400	106310400	0.12719243738171013
chr12	106309500	106310500	0.7567969064623619
chr12	106309600	106310600	0.8054803374911128
chr12	106309700	106310700	1.1756528541090532
chr12	106309800	106310800	0.6663078690512758
chr12	106309900	106310900	1.0542096955551872
chr12	106310000	106311000	1.2424163854976924
chr12	106310100	106311100	1.086189649184729
chr12	106310200	106311200	0.8973248380180492
chr12	106310300	106311300	1.73968938787119
chr12	106310400	106311400	2.189581180064672
chr12	106310500	106311500	1.7340500401831
chr12	106310600	106311600	1.487112967757119
chr12	106310700	106311700	0.9378588169495312
chr12	106310800	106311800	1.8307075044502632
chr12	106310900	106311900	1.7546945669193328
chr12	106311000	106312000	2.0171258174308138
chr12	106311100	106312100	2.0165197878751107
chr12	106311200	106312200	2.161671401529868
chr12	106312300	106313300	0.9455767608072628
chr12	106312400	106313400	0.6376212975401623
chr12	106312500	106313500	1.5718825309153592
chr12	106312600	106313600	1.812048695378834
chr12	106312700	106313700	1.938872705927388
chr12	106312800	106313800	1.8840059963428977
chr12	106312900	106313900	2.311851356884382
chr12	106313000	106314000	2.2398961072977723
chr12	106313100	106314100	1.7953527930340265
chr12	106313200	106314200	1.9975003786657242
chr12	106314400	106315400	1.1872343497543618
chr12	106314500	106315500	0.8286312606096863
chr12	106314600	106315600	0.8679263235029334
chr12	106314700	106315700	1.1763524416227729
chr12	106314800	106315800	1.4294981762811907
chr12	106314900	106315900	1.0570799804215485
chr12	106315000	106316000	0.988200218872009
chr12	106315100	106316100	0.7382661339725358
chr12	106315200	106316200	0.26017869321988163
chr12	106315300	106316300	-0.3370228934866445
chr12	106315400	106316400	-0.06901898148832103
chr12	106315500	106316500	0.498693614870052
chr12	106315600	106316600	0.24958459351233145
chr12	106315700	106316700	0.32124503095144874
chr12	106315800	106316800	-0.5160680748050348
chr12	106315900	106316900	-0.8024184226470591
chr12	106316000	106317000	-0.7778662447411345
chr12	106316100	106317100	-0.5821571393520095
chr12	106316200	106317200	-0.2328383285209425
chr12	106316300	106317300	0.4447327388201012
chr12	106316400	106317400	0.4526140582299497
chr12	106316500	106317500	0.6475712091742458
chr12	106316600	106317600	0.5762068835897401
chr12	106316700	106317700	0.2229757844167936
chr12	106316800	106317800	0.6962355525250105
chr12	106316900	106317900	1.544475564794325
chr12	106318300	106319300	-3.577300332202882
chr12	106318400	106319400	-3.788172923317026
chr12	106318500	106319500	-3.469632794817953
chr12	106318600	106319600	-3.4366057588417864
chr12	106318700	106319700	-3.6387874278880084
chr12	106318800	106319800	-3.9463311809545
chr12	106318900	106319900	-4.032747738942789
chr12	106319000	106320000	-3.2146334817309157
chr12	106319100	106320100	-3.4754123610105223
chr12	106319200	106320200	-1.3403954999400711
chr12	106319300	106320300	-0.6832525966202698
chr12	106319400	106320400	0.2575631984892301
chr12	106319500	106320500	1.0097942835288232
chr12	106319600	106320600	1.5954397933841915
chr12	106319700	106320700	2.289586428386357
chr12	106319800	106320800	2.4967408232134085
chr12	106319900	106320900	2.3163554699762274
chr12	106320000	106321000	2.3276501829216762
chr12	106320100	106321100	2.3694213728091893
chr12	106320200	106321200	2.2081986673622582
chr12	106320300	106321300	2.224597606609122
chr12	106320400	106321400	2.638271643312049
chr12	106320500	106321500	2.227794028588696
chr12	106320600	106321600	1.8543706271606744
chr12	106320700	106321700	1.214745960041778
chr12	106320800	106321800	1.2380580822466438
chr12	106320900	106321900	0.8324981163344748
chr12	106321000	106322000	0.869924999755048
chr12	106321100	106322100	0.8775957185615405
chr12	106321200	106322200	0.6473085813527798
chr12	106321300	106322300	0.5622334184080152
chr12	106321400	106322400	0.1404428197906168
chr12	106321500	106322500	0.30500850184654305
chr12	106321600	106322600	0.5839331424848251
chr12	106321700	106322700	0.6355377972613142
chr12	106321800	106322800	-0.19593725248699406
chr12	106321900	106322900	0.5804739188600351
chr12	106322000	106323000	0.6286366342813023
chr12	106322100	106323100	0.7750850924395581
chr12	106322200	106323200	0.7845026162592025
chr12	106322300	106323300	0.0485463778189699
chr12	106322400	106323400	0.4422047909816032
chr12	106322500	106323500	0.11729604140152845
chr12	106322600	106323600	-0.2828921016558724
chr12	106322700	106323700	-0.3840506551523438
chr12	106322800	106323800	0.6669680341110955
chr12	106322900	106323900	0.8554003904428525
chr12	106323000	106324000	1.2906297991873525
chr12	106323100	106324100	1.0679336220066489
chr12	106323200	106324200	1.0978312183518264
chr12	106323300	106324300	2.3181604550628565
chr12	106323400	106324400	1.835734529472656
chr12	106323500	106324500	2.1881113985954257
chr12	106323600	106324600	2.2354381184894847
chr12	106323700	106324700	2.812837552035212
chr12	106323800	106324800	2.3158053677877097
chr12	106323900	106324900	2.086432751171213
chr12	106324000	106325000	1.790885548836771
chr12	106324100	106325100	1.3501442658590723
chr12	106324200	106325200	1.182238837231549
chr12	106324300	106325300	0.22434996138923755
chr12	106324400	106325400	0.07433708240952949
chr12	106324500	106325500	0.1023663506788956
chr12	106324600	106325600	0.3684523250908569
chr12	106324700	106325700	0.12219611746603158
chr12	106324800	106325800	0.2414314074213861
chr12	106324900	106325900	0.3995191063562053
chr12	106325900	106326900	1.4654345307128638
chr12	106326000	106327000	1.5034538263240254
chr12	106326100	106327100	2.065061847763191
chr12	106326200	106327200	2.43062294325086
chr12	106326300	106327300	1.5606823355648864
chr12	106326400	106327400	1.3215184950122163
chr12	106326500	106327500	0.4666755994260622
chr12	106326600	106327600	0.3418612925566521
chr12	106326700	106327700	-0.2524664985748342
chr12	106326800	106327800	0.1841996688630685
chr12	106326900	106327900	0.52939850895654
chr12	106327000	106328000	0.14665132021505914
chr12	106327100	106328100	0.40777162911065706
chr12	106327200	106328200	0.0628979514157611
chr12	106327300	106328300	0.3776105464253248
chr12	106327400	106328400	0.4942231727824476
chr12	106327500	106328500	1.5740996833849112
chr12	106327600	106328600	1.7342109251720623
chr12	106327700	106328700	2.380601509841792
chr12	106327800	106328800	1.8387053238231688
chr12	106327900	106328900	0.8025902978435006
chr12	106328000	106329000	0.5327151807607793
chr12	106328100	106329100	-0.06934422732948692
chr12	106328200	106329200	-0.16685153519975282
chr12	106328300	106329300	0.9137097696607646
chr12	106328400	106329400	1.0623229163010768
chr12	106328500	106329500	1.126368074755525
chr12	106328600	106329600	1.2389394220057917
chr12	106328700	106329700	1.112015777508674
chr12	106328800	106329800	1.3463384454606884
chr12	106328900	106329900	1.6695667265306402
chr12	106329000	106330000	1.9067496792965954
chr12	106329100	106330100	1.7318809582221453
chr12	106329200	106330200	1.4919967817754052
chr12	106329300	106330300	0.7805836903360416
chr12	106329400	106330400	1.5572034593165212
chr12	106329500	106330500	1.4988685100198833
chr12	106329600	106330600	1.6075104589200662
chr12	106329700	106330700	2.5297489827275803
chr12	106329800	106330800	2.2858420994429576
chr12	106329900	106330900	2.3868124602214618
chr12	106330000	106331000	2.4067672543082814
chr12	106330100	106331100	2.3954455488064936
chr12	106330200	106331200	3.5483134592868213
chr12	106330300	106331300	3.1561818521225318
chr12	106330400	106331400	2.8470138578350515
chr12	106330500	106331500	2.8665001364821427
chr12	106330600	106331600	1.9035991640308083
chr12	106330700	106331700	1.5811975639823774
chr12	106330800	106331800	1.51016388270225
chr12	106330900	106331900	1.8519736245701408
chr12	106331000	106332000	2.244938184961035
chr12	106331100	106332100	1.952617700666444
chr12	106331200	106332200	1.6448407084215295
chr12	106331300	106332300	2.0174204871745856
chr12	106331400	106332400	1.6471439549784759
chr12	106331500	106332500	1.7501503353472423
chr12	106331600	106332600	2.400933288404077
chr12	106331700	106332700	2.1230225715387427
chr12	106331800	106332800	2.327991404114128
chr12	106331900	106332900	1.888301917364136
chr12	106332000	106333000	1.7990306829378315
chr12	106332100	106333100	2.662598524123829
chr12	106332200	106333200	2.926652423855661
chr12	106332300	106333300	3.148498211342321
chr12	106332400	106333400	2.974824340274787
chr12	106332500	106333500	2.934478571048792
chr12	106332600	106333600	3.167177468759925
chr12	106332700	106333700	2.760705810176641
chr12	106332800	106333800	2.6031860478248743
chr12	106332900	106333900	2.4566134945844738
chr12	106333000	106334000	2.4501177066030193
chr12	106333100	106334100	2.035597461398459
chr12	106333200	106334200	1.7379493757326276
chr12	106333300	106334300	1.543760186923506
chr12	106333400	106334400	1.641016170963565
chr12	106333500	106334500	1.5832039672474474
chr12	106333600	106334600	0.6994365971503388
chr12	106333700	106334700	1.1023527469136858
chr12	106333800	106334800	0.9976993722826706
chr12	106333900	106334900	0.9793114864797788
chr12	106334000	106335000	0.3613304754536386
chr12	106334100	106335100	0.06129095628357568
chr12	106334200	106335200	-0.2671255311373948
chr12	106334300	106335300	-0.2558504167467017
chr12	106334400	106335400	-0.6705504053805824
chr12	106334500	106335500	-0.8237517921781147
chr12	106334600	106335600	-0.3930951132038875
chr12	106334700	106335700	-0.487560333397135
chr12	106334800	106335800	0.3941277629925356
chr12	106334900	106335900	0.26050184027320633
chr12	106335000	106336000	0.4834872118614347
chr12	106335100	106336100	0.8453160624820092
chr12	106335200	106336200	1.4454982847785558
chr12	106335300	106336300	1.0684953220139863
chr12	106335400	106336400	1.7742901657307408
chr12	106335500	106336500	1.6594389807022054
chr12	106336600	106337600	1.5279084578984643
chr12	106336700	106337700	1.6479211004455032
chr12	106336800	106337800	1.462165108252946
chr12	106336900	106337900	0.6977187594047018
chr12	106337000	106338000	0.38196351805055223
chr12	106337100	106338100	0.8840652805740631
chr12	106337200	106338200	0.10136250605815993
chr12	106337300	106338300	0.4537909413700707
chr12	106337400	106338400	0.3764548217785042
chr12	106337500	106338500	0.6592230398705733
chr12	106337600	106338600	0.14031105404641694
chr12	106337700	106338700	-0.1974695780722541
chr12	106337800	106338800	-0.2575014230514703
chr12	106337900	106338900	0.3550338138206021
chr12	106338000	106339000	1.3098436646320741
chr12	106338100	106339100	0.9598119216126776
chr12	106338200	106339200	1.8252408912683231
chr12	106338300	106339300	1.7013708829100944
chr12	106338400	106339400	1.9502282863848648
chr12	106338500	106339500	2.2618291849986005
chr12	106338600	106339600	2.2086776827981724
chr12	106338700	106339700	2.2800895050747134
chr12	106338800	106339800	2.69310612415366
chr12	106338900	106339900	2.8213617743782486
chr12	106339000	106340000	2.0148656459654806
chr12	106339100	106340100	1.9434053166431144
chr12	106339200	106340200	1.023733639750515
chr12	106339300	106340300	0.9229118607327321
chr12	106339400	106340400	0.8595626457962721
chr12	106339500	106340500	0.5208718854271173
chr12	106339600	106340600	0.5189087224144986
chr12	106339700	106340700	0.4222743503386167
chr12	106339800	106340800	-0.8787176813161709
chr12	106339900	106340900	-1.140293136621485
chr12	106340000	106341000	-0.6140940695485189
chr12	106340100	106341100	-0.3790546067949281
chr12	106340200	106341200	0.3767638935432657
chr12	106340300	106341300	1.1179260715740933
chr12	106340400	106341400	0.6486827531461026
chr12	106340500	106341500	0.6266912520223126
chr12	106340600	106341600	1.0058249112814488
chr12	106340700	106341700	1.145444764557345
chr12	106340800	106341800	2.553647396187173
chr12	106340900	106341900	2.9181916100033067
chr12	106341000	106342000	2.5128588691539506
chr12	106341100	106342100	2.2086312762631914
chr12	106341200	106342200	1.9745678094246304
chr12	106341300	106342300	1.5073272681404208
chr12	106341400	106342400	2.359270855173384
chr12	106341500	106342500	2.3214789525493607
chr12	106341600	106342600	2.8735532774229715
chr12	106341700	106342700	2.7732328527303998
chr12	106341800	106342800	1.7856427098683552
chr12	106341900	106342900	2.0082709077206444
chr12	106342000	106343000	2.4308451908997073
chr12	106342100	106343100	2.5003372059772704
chr12	106342200	106343200	2.787944414404385
chr12	106342300	106343300	3.4126627645651006
chr12	106342400	106343400	3.2396764400169764
chr12	106342500	106343500	3.5633447997305625
chr12	106342600	106343600	2.8259792580853897
chr12	106342700	106343700	3.188410108703553
chr12	106342800	106343800	3.513906964657917
chr12	106342900	106343900	3.1875195378312973
chr12	106344300	106345300	2.3245397668288863
chr12	106344400	106345400	1.5015510600203483
chr12	106344500	106345500	1.7105575901394725
chr12	106344600	106345600	1.6836999085644735
chr12	106344700	106345700	2.136422825759903
chr12	106344800	106345800	1.603509752168243
chr12	106344900	106345900	2.275704098868171
chr12	106345000	106346000	1.7664703844057987
chr12	106345100	106346100	1.812651153781306
chr12	106345200	106346200	1.6433432521044098
chr12	106345300	106346300	0.8547577523284868
chr12	106345400	106346400	1.2981954564154856
chr12	106345500	106346500	0.7156678832765806
chr12	106345600	106346600	0.3507572980174587
chr12	106345700	106346700	0.11829200232643115
chr12	106345800	106346800	0.5539217062921582
chr12	106345900	106346900	0.04868761714690927
chr12	106346000	106347000	0.08290478670412442
chr12	106346100	106347100	-0.5712627972881733
chr12	106346200	106347200	-0.4469430225324959
chr12	106346300	106347300	-0.905377596852912
chr12	106346400	106347400	-0.7147459172586915
chr12	106346500	106347500	-0.6227405233922726
chr12	106348000	106349000	1.0712317954612578
chr12	106349100	106350100	-0.7596570813978534
chr12	106349200	106350200	-0.9175040110759316
chr12	106349300	106350300	-0.6600944881001825
chr12	106349400	106350400	-0.5427033213056681
chr12	106349500	106350500	-0.1478981931828121
chr12	106349600	106350600	-0.7436175116298045
chr12	106349700	106350700	-0.7941604264877081
chr12	106349800	106350800	-0.5022035825666328
chr12	106349900	106350900	0.0709128796270323
chr12	106350000	106351000	0.7060341276967035
chr12	106350100	106351100	0.8547102098747287
chr12	106350300	106351300	0.9761925130531968
chr12	106350400	106351400	0.9748342587094152
chr12	106350500	106351500	0.7525631371884041
chr12	106350600	106351600	1.0020724621392294
chr12	106350700	106351700	0.7729673986296454
chr12	106350800	106351800	0.7664017184008365
chr12	106350900	106351900	0.05906872240542916
chr12	106351000	106352000	0.04091175797595189
chr12	106351100	106352100	-0.002994074388273293
chr12	106351200	106352200	-0.07384601717730258
chr12	106351300	106352300	0.2251833481503669
chr12	106351400	106352400	0.5609789559407465
chr12	106351500	106352500	0.9087427671200159
chr12	106351600	106352600	0.8809514791757259
chr12	106351700	106352700	0.6416216385668487
chr12	106351800	106352800	0.4350660185673069
chr12	106351900	106352900	0.6106887823230686
chr12	106352000	106353000	0.6663857054746294
chr12	106352100	106353100	0.8886933869172523
chr12	106352500	106353500	0.40214138180407055
chr12	106352600	106353600	-0.13493329727820236
chr12	106352700	106353700	0.2950788222977089
chr12	106352800	106353800	0.8591337589196878
chr12	106353000	106354000	1.2591619862297474
chr12	106353100	106354100	1.4215252374214036
chr12	106353200	106354200	1.7954169165096634
chr12	106353300	106354300	1.8077150177798038
chr12	106353400	106354400	1.0809587953710924
chr12	106353500	106354500	1.0063256902074924
chr12	106354600	106355600	2.225812560465797
chr12	106357500	106358500	0.44403119672161
chr12	106357600	106358600	1.1872315978044037
chr12	106357700	106358700	1.0744447564449882
chr12	106357800	106358800	0.35891853373487115
chr12	106357900	106358900	0.13648371277673968
chr12	106358000	106359000	-0.122460642539188
chr12	106358100	106359100	-0.8229415249752342
chr12	106358200	106359200	-0.4287536044675112
chr12	106358300	106359300	-0.6253150182002427
chr12	106358400	106359400	0.011686833436758757
chr12	106358500	106359500	0.4743956441750837
chr12	106358600	106359600	0.8190204642763649
chr12	106358700	106359700	1.3597815466305712
chr12	106358800	106359800	2.153157649025472
chr12	106358900	106359900	2.1572906556995264
chr12	106359000	106360000	2.3161690270072417
chr12	106359100	106360100	2.281273312742309
chr12	106359200	106360200	2.3275386005271383
chr12	106359300	106360300	1.9830893335720976
chr12	106359400	106360400	0.7174714408437624
chr12	106359500	106360500	0.2990493512396312
chr12	106359600	106360600	-0.2638481630848793
chr12	106359700	106360700	-0.5013909751406541
chr12	106359800	106360800	-0.5776222218130069
chr12	106359900	106360900	-0.20409869345419288
chr12	106360000	106361000	-0.09808323540485227
chr12	106360100	106361100	1.0381346722137574
chr12	106360200	106361200	0.4920892591184177
chr12	106360300	106361300	1.314685986009886
chr12	106360400	106361400	2.2728852738338907
chr12	106360500	106361500	2.3536674970806395
chr12	106360600	106361600	2.4061463244654004
chr12	106360700	106361700	2.6132000420517745
chr12	106360800	106361800	2.688542786070278
chr12	106360900	106361900	2.416678999828704
chr12	106361000	106362000	2.084387315505591
chr12	106361100	106362100	1.8262922702374176
chr12	106361200	106362200	2.253819367440613
chr12	106361300	106362300	2.4010428914728514
chr12	106361400	106362400	2.187973380046986
chr12	106361500	106362500	2.3415383660585136
chr12	106361600	106362600	2.3169240269340534
chr12	106361700	106362700	1.8571836855842343
chr12	106361800	106362800	1.868617874073958
chr12	106361900	106362900	1.7629961532614276
chr12	106362000	106363000	2.1380300463884367
chr12	106362100	106363100	2.1676092379365475
chr12	106362200	106363200	2.119819205644674
chr12	106362300	106363300	1.3997121625372186
chr12	106362400	106363400	1.0788635072399313
chr12	106362500	106363500	1.2121507609420652
chr12	106362600	106363600	1.4538256227316475
chr12	106362700	106363700	1.9511666695645644
chr12	106362800	106363800	1.491888982594639
chr12	106362900	106363900	1.8342983171723528
chr12	106363000	106364000	1.8777043217808786
chr12	106363100	106364100	1.8194175379927653
chr12	106363200	106364200	1.7320013903734042
chr12	106363300	106364300	1.879887630305576
chr12	106363400	106364400	2.4636639189738148
chr12	106363500	106364500	2.6878675647683252
chr12	106363600	106364600	2.54996033844879
chr12	106363700	106364700	1.723867129840485
chr12	106363800	106364800	1.636243430415945
chr12	106363900	106364900	1.4578107647596517
chr12	106364000	106365000	1.5049612896683873
chr12	106364100	106365100	1.0837456029558423
chr12	106364200	106365200	1.4042376681919782
chr12	106364300	106365300	1.6559958402151624
chr12	106364400	106365400	1.497929086497133
chr12	106364500	106365500	0.7969256674169157
chr12	106364600	106365600	1.1430563976650006
chr12	106364700	106365700	2.283484412998656
chr12	106364800	106365800	3.2593700966785706
chr12	106364900	106365900	2.9462491862668134
chr12	106365000	106366000	2.4695405253648484
chr12	106365100	106366100	2.6862572401097378
chr12	106365200	106366200	3.1917578826314603
chr12	106365300	106366300	3.0834505295465533
chr12	106365400	106366400	3.0582404955010816
chr12	106365500	106366500	3.5573417182597225
chr12	106365600	106366600	3.1596385777358287
chr12	106365700	106366700	2.600766439948614
chr12	106365800	106366800	2.108981876662408
chr12	106365900	106366900	2.6333441636326564
chr12	106366000	106367000	3.0309475381254987
chr12	106366100	106367100	3.3313111190578977
chr12	106366200	106367200	3.073100713784686
chr12	106366300	106367300	2.788017892281496
chr12	106366400	106367400	2.7183108893592003
chr12	106366500	106367500	2.539883358176875
chr12	106366600	106367600	2.3685238637731802
chr12	106366700	106367700	1.959273856175676
chr12	106366800	106367800	1.748768651179606
chr12	106366900	106367900	1.603285242311103
chr12	106367000	106368000	1.1117772814569893
chr12	106367100	106368100	0.19361472706081465
chr12	106367200	106368200	-0.014465459234843587
chr12	106367300	106368300	0.11536561964408515
chr12	106367400	106368400	-0.17395685942940656
chr12	106367500	106368500	-0.033294086008543264
chr12	106367600	106368600	-0.8941559659218
chr12	106367700	106368700	-0.6455753715360071
chr12	106367800	106368800	-0.9476040882261256
chr12	106367900	106368900	-1.4348924242479844
chr12	106368000	106369000	-1.0707162152222118
chr12	106368100	106369100	-0.6261073803494936
chr12	106368200	106369200	-1.0231931473769795
chr12	106368300	106369300	-1.027229385837452
chr12	106368400	106369400	-0.21904700077183706
chr12	106368500	106369500	-0.5024151773019745
chr12	106368600	106369600	0.7874527026910526
chr12	106368700	106369700	1.5117398831117836
chr12	106368800	106369800	2.0918249634379262
chr12	106368900	106369900	2.0609543328213107
chr12	106369000	106370000	1.5762337123504093
chr12	106369100	106370100	1.556075324562824
chr12	106369200	106370200	1.5462152648604928
chr12	106369300	106370300	1.5861687233630728
chr12	106369400	106370400	1.0994133947062033
chr12	106369500	106370500	0.9772520662627272
chr12	106369600	106370600	0.3527672002548981
chr12	106372400	106373400	1.124604437337745
chr12	106372500	106373500	0.811628935718278
chr12	106372600	106373600	1.299399870367982
chr12	106372700	106373700	1.5786236332463337
chr12	106372800	106373800	1.762585304919713
chr12	106372900	106373900	2.060203861166645
chr12	106373000	106374000	2.2697234846236167
chr12	106373100	106374100	2.543718148564693
chr12	106373200	106374200	3.0961672855566693
chr12	106373300	106374300	2.286403292752284
chr12	106373400	106374400	2.079954343337433
chr12	106373500	106374500	2.9780304049905224
chr12	106373700	106374700	2.68705021196051
chr12	106373800	106374800	2.7348225225254494
chr12	106373900	106374900	2.542179490719741
chr12	106374000	106375000	2.317286801482447
chr12	106374100	106375100	1.971385454265289
chr12	106374200	106375200	2.251557852516442
chr12	106374300	106375300	2.889757439480156
chr12	106374400	106375400	3.052380473462189
chr12	106374500	106375500	1.742438133130806
chr12	106374600	106375600	1.6184934149977104
chr12	106374700	106375700	1.3451973697188195
chr12	106374800	106375800	1.2449039872222252
chr12	106374900	106375900	1.659015980440458
chr12	106375000	106376000	1.5548064920669498
chr12	106375100	106376100	1.2871108675225826
chr12	106375200	106376200	1.0361462327836009
chr12	106375300	106376300	0.8580799137374839
chr12	106375400	106376400	1.1089512754546629
chr12	106375500	106376500	2.128756519040752
chr12	106375600	106376600	1.6029607391055256
chr12	106375700	106376700	1.0624425006735672
chr12	106375800	106376800	1.0644267341394062
chr12	106375900	106376900	0.9729429326135388
chr12	106376000	106377000	0.3002783506293816
chr12	106376100	106377100	0.6265025109253554
chr12	106376200	106377200	0.21689140198045131
chr12	106376300	106377300	0.3122793778470463
chr12	106376400	106377400	0.05908655899311019
chr12	106376500	106377500	-0.6224920086984618
chr12	106376600	106377600	-0.33299994523915105
chr12	106377100	106378100	-0.5368987060442869
chr12	106377200	106378200	-0.12913525156514027
chr12	106377300	106378300	0.5378451357293152
chr12	106377400	106378400	0.96827668294798
chr12	106377500	106378500	1.2964900967353872
chr12	106377600	106378600	1.0692149826656605
chr12	106377700	106378700	0.6304792266924837
chr12	106377800	106378800	1.2204780546916407
chr12	106377900	106378900	1.1367786828809316
chr12	106378000	106379000	1.7535187454604788
chr12	106378100	106379100	1.0328137734467937
chr12	106378200	106379200	0.3526970548651103
chr12	106378300	106379300	-0.5732786394674918
chr12	106378400	106379400	-0.8248861416511938
chr12	106378500	106379500	-0.9252063667562548
chr12	106378600	106379600	-0.5333001534569819
chr12	106378700	106379700	-0.14695967595037213
chr12	106378800	106379800	-0.2365649681977687
chr12	106378900	106379900	-0.06805173612153698
chr12	106379000	106380000	0.11679760418770685
chr12	106379100	106380100	1.0807245143983466
chr12	106379200	106380200	1.6796392587919922
chr12	106379300	106380300	2.386400489171593
chr12	106379400	106380400	2.3613743840104178
chr12	106380400	106381400	2.113287042967904
chr12	106380500	106381500	2.0650600876690848
chr12	106380600	106381600	2.7000825415531655
chr12	106380700	106381700	2.0988551525420065
chr12	106380800	106381800	1.5195548910470127
chr12	106380900	106381900	2.0022339107648284
chr12	106381000	106382000	0.9904177300565629
chr12	106381100	106382100	1.5048428049630036
chr12	106381200	106382200	2.031630818692742
chr12	106381300	106382300	1.3488932332995904
chr12	106381400	106382400	0.5045500538524571
chr12	106381500	106382500	0.8290951226605358
chr12	106381600	106382600	0.6417727783117996
chr12	106381700	106382700	1.2916209237082277
chr12	106381800	106382800	1.3016149030639717
chr12	106381900	106382900	1.0491446742893782
chr12	106382000	106383000	1.9839587852586422
chr12	106382100	106383100	2.284275706137942
chr12	106382200	106383200	1.6662268991592375
chr12	106382300	106383300	2.2041703168283875
chr12	106382400	106383400	2.205425914596796
chr12	106382500	106383500	2.228620015434105
chr12	106382600	106383600	2.00697189048604
chr12	106382700	106383700	1.3850888170293334
chr12	106382800	106383800	1.8726667226813685
chr12	106382900	106383900	2.139934104053334
chr12	106383600	106384600	0.5016157029205375
chr12	106383700	106384700	0.10445302883948676
chr12	106383800	106384800	-0.6299009716988085
chr12	106384000	106385000	-1.4630947763395497
chr12	106384100	106385100	-0.8390491197714326
chr12	106384200	106385200	-0.9911088417941658
chr12	106384300	106385300	-1.199335096029886
chr12	106384400	106385400	-1.23222257633902
chr12	106384500	106385500	-0.7411920427123864
chr12	106384600	106385600	-1.116109066879674
chr12	106384700	106385700	-0.8123262154861843
chr12	106384800	106385800	-0.7770780928845706
chr12	106384900	106385900	-0.4839318724759627
chr12	106385000	106386000	-0.11734460124384795
chr12	106385100	106386100	-0.2689378848833462
chr12	106385200	106386200	-0.010142351175855999
chr12	106385300	106386300	0.4735039592939201
chr12	106386400	106387400	0.039643125538999326
chr12	106386500	106387500	0.2707927975460107
chr12	106386600	106387600	0.9088794227449792
chr12	106386700	106387700	0.5076402088540135
chr12	106386800	106387800	0.8230439038866677
chr12	106386900	106387900	-0.1688205391641327
chr12	106387000	106388000	0.7252365839178834
chr12	106387100	106388100	1.160587891152853
chr12	106387200	106388200	0.9654156392776808
chr12	106387300	106388300	1.4244491512173365
chr12	106387400	106388400	1.5310664539458
chr12	106387500	106388500	1.0262724862495638
chr12	106387600	106388600	-1.2518466598590878
chr12	106387700	106388700	-1.553336369578616
chr12	106387800	106388800	-0.9445556355771701
chr12	106387900	106388900	-0.8906964504705904
chr12	106388000	106389000	-0.9150174186111658
chr12	106388100	106389100	-1.7668006310969016
chr12	106388200	106389200	-1.3868307664388198
chr12	106388300	106389300	-1.4861275041525093
chr12	106388400	106389400	-0.9355497475040588
chr12	106388500	106389500	-0.6907109205839941
chr12	106388600	106389600	1.0286675736393995
chr12	106388700	106389700	0.8286312881823626
chr12	106388800	106389800	0.6162969132039776
chr12	106388900	106389900	1.14745982977176
chr12	106389000	106390000	1.1552985199042929
chr12	106389100	106390100	1.6665911304134624
chr12	106389200	106390200	1.9464958595337731
chr12	106390700	106391700	-0.3224009772273064
chr12	106390800	106391800	-0.8473689132173309
chr12	106390900	106391900	-0.25638352165304523
chr12	106391000	106392000	-0.6213820614266442
chr12	106391100	106392100	-0.8440948063139091
chr12	106391200	106392200	-0.1562449901980234
chr12	106391300	106392300	0.36975521948710655
chr12	106391400	106392400	0.8682876834144682
chr12	106391500	106392500	0.6253627828954578
chr12	106391600	106392600	0.9262297596021992
chr12	106391700	106392700	1.335075411623103
chr12	106391800	106392800	1.5353796925023906
chr12	106391900	106392900	0.9061438530171201
chr12	106392000	106393000	1.3329561553500906
chr12	106392100	106393100	1.8554954190024613
chr12	106392200	106393200	2.1439023662233505
chr12	106392300	106393300	2.2033574795330733
chr12	106392400	106393400	2.2857429397197406
chr12	106392500	106393500	2.259028483567691
chr12	106392600	106393600	2.0089028090477608
chr12	106392700	106393700	1.7557395851642543
chr12	106392800	106393800	2.0262584489158417
chr12	106392900	106393900	2.2506909889402817
chr12	106393000	106394000	2.026838688120501
chr12	106393100	106394100	1.9611212117037824
chr12	106393200	106394200	1.7269434700365125
chr12	106393300	106394300	1.2359757222802938
chr12	106393400	106394400	1.3215820306629529
chr12	106393500	106394500	2.4485471813194666
chr12	106393600	106394600	2.3731906950112545
chr12	106393700	106394700	2.3923103232059413
chr12	106393800	106394800	2.234142427264984
chr12	106393900	106394900	2.2013095236860147
chr12	106394000	106395000	2.3623986919927007
chr12	106394100	106395100	2.0321492883789736
chr12	106394200	106395200	1.4875057439910575
chr12	106394300	106395300	1.765304661611431
chr12	106394400	106395400	1.7418276238415795
chr12	106394500	106395500	1.3658786868697976
chr12	106394600	106395600	1.5402380772976068
chr12	106394700	106395700	2.141113320457607
chr12	106394800	106395800	2.2500261567700632
chr12	106394900	106395900	2.202484824597542
chr12	106395000	106396000	2.7789868088507386
chr12	106395100	106396100	3.0096855307174084
chr12	106395200	106396200	3.01066079036416
chr12	106395300	106396300	2.7007304285664917
chr12	106395400	106396400	2.3764544715207614
chr12	106395500	106396500	2.069571613509674
chr12	106395600	106396600	1.6570379248780185
chr12	106395700	106396700	1.1801404090725631
chr12	106395800	106396800	1.1649316276651496
chr12	106395900	106396900	1.5489843030957011
chr12	106396000	106397000	1.4154431466333737
chr12	106396100	106397100	1.2315692533544385
chr12	106396500	106397500	0.12061353036670135
chr12	106396600	106397600	-0.006005116845175232
chr12	106396700	106397700	-0.1807279203739812
chr12	106396800	106397800	-0.508814457601526
chr12	106396900	106397900	-1.060541236257332
chr12	106397000	106398000	-1.3716373752879778
chr12	106397100	106398100	-1.1383964838337206
chr12	106397200	106398200	-0.9462302555243864
chr12	106397900	106398900	0.7612265032510704
chr12	106398000	106399000	0.055281511602313683
chr12	106398100	106399100	-0.4459811473919181
chr12	106398200	106399200	-0.4665498053531056
chr12	106398300	106399300	-0.932865292349972
chr12	106398400	106399400	-1.0033976327646508
chr12	106398500	106399500	-1.051027491105423
chr12	106398600	106399600	-0.9959488813379604
chr12	106398700	106399700	-1.9684416306124264
chr12	106398800	106399800	-2.671010473500876
chr12	106398900	106399900	-2.7507569858316074
chr12	106399000	106400000	-2.4761753127678636
chr12	106399100	106400100	-2.0860621865163256
chr12	106399200	106400200	-2.272954656921901
chr12	106399300	106400300	-2.0627860917711613
chr12	106399400	106400400	-2.3841670660233434
chr12	106399500	106400500	-2.5196137241905374
chr12	106399600	106400600	-2.286425925024899
chr12	106399700	106400700	-2.36505366775777
chr12	106399800	106400800	-1.5774188744051991
chr12	106399900	106400900	-1.966016135486852
chr12	106400000	106401000	-2.3405895113363817
chr12	106400100	106401100	-2.709205499511707
chr12	106400200	106401200	-2.797904448309902
chr12	106400300	106401300	-3.5363337079327843
chr12	106400400	106401400	-4.2804620052124855
chr12	106400500	106401500	-3.8094697753894864
chr12	106400600	106401600	-4.245971517868194
chr12	106400700	106401700	-4.392823033911225
chr12	106400800	106401800	-4.463848807281829
chr12	106400900	106401900	-3.8866316678338992
chr12	106401000	106402000	-3.556781105989149
chr12	106401100	106402100	-3.8330481249099018
chr12	106401200	106402200	-3.447778377875569
chr12	106401300	106402300	-2.7946542750884777
chr12	106401400	106402400	-1.7891081740209698
chr12	106401500	106402500	-2.16047332379823
chr12	106401600	106402600	-1.9384510248275884
chr12	106401700	106402700	-1.416086839535592
chr12	106401800	106402800	-1.1458133272649615
chr12	106401900	106402900	-1.4385875263565182
chr12	106402000	106403000	-1.3372374346538805
chr12	106402100	106403100	-0.7409425975231145
chr12	106402200	106403200	-1.221462973734559
chr12	106402300	106403300	-1.2834053375857917
chr12	106402400	106403400	-1.3011159538866572
chr12	106403900	106404900	0.12632447761076784
chr12	106404000	106405000	0.015377075425225609
chr12	106404100	106405100	0.3153934449788641
chr12	106404200	106405200	-0.07441151179598242
chr12	106404300	106405300	-0.656073777324818
chr12	106404400	106405400	-0.6970814392828615
chr12	106404500	106405500	-0.4571693740967117
chr12	106404600	106405600	-0.06397283351632861
chr12	106404700	106405700	0.31568153297654505
chr12	106404800	106405800	0.4833723650566037
chr12	106404900	106405900	1.236955720055218
chr12	106405000	106406000	1.8427187952083055
chr12	106405100	106406100	1.4319662592496818
chr12	106405200	106406200	2.0327382517947066
chr12	106405300	106406300	1.9906097103744442
chr12	106405400	106406400	2.159740477029114
chr12	106405500	106406500	2.0904873200061966
chr12	106405600	106406600	1.3676693824072124
chr12	106405700	106406700	1.2762736261104066
chr12	106405800	106406800	1.3691740566775612
chr12	106405900	106406900	1.173086517539994
chr12	106406000	106407000	1.3793337551396434
chr12	106406100	106407100	1.6278567764265182
chr12	106406200	106407200	1.1525071019160655
chr12	106406300	106407300	1.3491242243718748
chr12	106406400	106407400	1.1896047469969404
chr12	106406500	106407500	1.4985314849555602
chr12	106406600	106407600	2.6935106890450835
chr12	106406700	106407700	2.6141854772486925
chr12	106406800	106407800	3.262071344019037
chr12	106406900	106407900	3.002175486515992
chr12	106407000	106408000	2.775891080692547
chr12	106407100	106408100	2.8335364469069875
chr12	106407200	106408200	3.1366836822419817
chr12	106407300	106408300	3.462418583686802
chr12	106407400	106408400	3.1583619303250234
chr12	106407500	106408500	3.2167072165145165
chr12	106407600	106408600	2.312548266889792
chr12	106407700	106408700	2.3757193066116042
chr12	106407800	106408800	2.0131428304450267
chr12	106407900	106408900	1.6275012412181158
chr12	106408000	106409000	0.5529345609795928
chr12	106408100	106409100	0.2150346356479801
chr12	106408200	106409200	0.018504451262710345
chr12	106408300	106409300	-0.6681908168174752
chr12	106409700	106410700	1.965153093548952
chr12	106409800	106410800	2.325389079039409
chr12	106409900	106410900	2.871086859307017
chr12	106410000	106411000	3.6048224165566345
chr12	106410100	106411100	3.579317116241574
chr12	106410200	106411200	3.446154958968142
chr12	106410300	106411300	3.2804927953893346
chr12	106410400	106411400	3.5139080731237833
chr12	106410500	106411500	3.2787776883819264
chr12	106410600	106411600	3.157153706752602
chr12	106410700	106411700	2.378318264141724
chr12	106410800	106411800	2.2091391511436345
chr12	106410900	106411900	2.6969262930207463
chr12	106411000	106412000	2.062428587005329
chr12	106411100	106412100	1.8525675335399008
chr12	106411200	106412200	2.0331068920784263
chr12	106411300	106412300	1.5276419478938528
chr12	106411400	106412400	1.5459413618965927
chr12	106411500	106412500	1.7903253753470685
chr12	106411600	106412600	1.477444262581676
chr12	106411700	106412700	1.620577937614561
chr12	106411800	106412800	1.9035553838529329
chr12	106411900	106412900	0.9377806544933844
chr12	106412000	106413000	0.6500830748239433
chr12	106412100	106413100	0.7222502618807833
chr12	106412200	106413200	1.3479863548275521
chr12	106412300	106413300	1.4816404054077548
chr12	106412400	106413400	0.4099093248899152
chr12	106412500	106413500	-0.7673760336307467
chr12	106412600	106413600	-0.299344244514439
chr12	106412700	106413700	0.10946949501998823
chr12	106412800	106413800	0.14088245510945144
chr12	106412900	106413900	0.18611023063925733
chr12	106413000	106414000	-0.0994324454330329
chr12	106413100	106414100	-0.3284037013731505
chr12	106413200	106414200	-0.6964572727434581
chr12	106414200	106415200	0.5925966131185575
chr12	106414300	106415300	0.9292104607705194
chr12	106414400	106415400	0.8919023508751401
chr12	106414500	106415500	1.1952604074387991
chr12	106414600	106415600	1.1532528627606309
chr12	106414700	106415700	1.6517253577007585
chr12	106414800	106415800	1.2689387427527081
chr12	106414900	106415900	1.2501493218514392
chr12	106415000	106416000	1.809371101531405
chr12	106415100	106416100	1.8189910467995136
chr12	106415200	106416200	1.5759178915722545
chr12	106415300	106416300	1.1540447490510246
chr12	106415400	106416400	1.219662595974628
chr12	106415500	106416500	0.8359904470024302
chr12	106415600	106416600	1.2449849932498325
chr12	106415700	106416700	1.8754367082098082
chr12	106415800	106416800	2.0512633895681645
chr12	106415900	106416900	1.937755525904152
chr12	106416000	106417000	1.7999826540362234
chr12	106416100	106417100	2.1847964792392163
chr12	106416200	106417200	2.188689607748874
chr12	106416300	106417300	1.960267810591135
chr12	106416400	106417400	2.0551567090185747
chr12	106416500	106417500	2.442343133402764
chr12	106416600	106417600	2.2296402262294017
chr12	106416700	106417700	1.5706082599004216
chr12	106416800	106417800	1.204513902256757
chr12	106416900	106417900	1.4648029686328834
chr12	106417000	106418000	1.3509790188326463
chr12	106417100	106418100	0.8209176175929241
chr12	106417200	106418200	1.7176997352166463
chr12	106417300	106418300	2.223316109011915
chr12	106417400	106418400	2.5908557121872944
chr12	106417500	106418500	1.8216034704628112
chr12	106417600	106418600	1.783291177019022
chr12	106417700	106418700	1.8649218531731893
chr12	106417800	106418800	1.968699749969502
chr12	106417900	106418900	2.3553203474674884
chr12	106418000	106419000	2.1300630160436627
chr12	106418100	106419100	2.0762459717436568
chr12	106418200	106419200	1.3063259117853991
chr12	106418300	106419300	1.0735353075953575
chr12	106418400	106419400	0.3257912126309189
chr12	106418500	106419500	0.8184205680411644
chr12	106418600	106419600	1.3729238071641103
chr12	106418700	106419700	1.7567174052785883
chr12	106419900	106420900	1.742902024691048
chr12	106420000	106421000	1.800876233612581
chr12	106420100	106421100	1.5426806744410824
chr12	106420200	106421200	0.9095430892896444
chr12	106420300	106421300	0.4473572113843791
chr12	106420400	106421400	0.7007731760995025
chr12	106420500	106421500	0.014889311260562638
chr12	106420600	106421600	-0.1398941317137068
chr12	106420700	106421700	-0.2189461234187739
chr12	106420800	106421800	-0.7325682540648379
chr12	106420900	106421900	-0.5761192641149883
chr12	106421000	106422000	-0.4487649378869196
chr12	106421100	106422100	-0.5758321598386076
chr12	106421200	106422200	-0.2184545589284174
chr12	106421300	106422300	-0.6266950530446026
chr12	106421400	106422400	-1.148388738098323
chr12	106421500	106422500	-0.9627950499578132
chr12	106421600	106422600	-0.35710367336292753
chr12	106421700	106422700	-1.0179953411553728
chr12	106421800	106422800	-0.6816164079516491
chr12	106421900	106422900	-0.8965045461355389
chr12	106422000	106423000	-1.0398560175181102
chr12	106422100	106423100	-1.2071988740444901
chr12	106422200	106423200	-0.8760522453269667
chr12	106422300	106423300	-0.5459972091264127
chr12	106422400	106423400	-0.07560922274553003
chr12	106422500	106423500	0.4240984148847554
chr12	106422600	106423600	-0.11726126460136775
chr12	106422700	106423700	0.4338414458146957
chr12	106422800	106423800	0.6916293177616276
chr12	106422900	106423900	1.2219335103865578
chr12	106423000	106424000	1.6539597261841041
chr12	106423100	106424100	1.9093057152251256
chr12	106423200	106424200	2.1386297063793096
chr12	106423300	106424300	1.8144141959924984
chr12	106423400	106424400	1.5907445309295931
chr12	106423500	106424500	1.8546989857064209
chr12	106423600	106424600	1.7159601166421852
chr12	106423700	106424700	1.4913435969983662
chr12	106423800	106424800	1.4261312388854608
chr12	106423900	106424900	0.9392653985311182
chr12	106424000	106425000	0.8742629602119584
chr12	106424100	106425100	0.30189416532261
chr12	106424200	106425200	0.07309130526186709
chr12	106424300	106425300	0.3998659761253144
chr12	106424400	106425400	0.398857034361466
chr12	106424500	106425500	-0.142838312354769
chr12	106424600	106425600	0.05902299990175858
chr12	106424700	106425700	0.37522912568498457
chr12	106424800	106425800	0.20104198385931946
chr12	106424900	106425900	0.3912872612347265
chr12	106425000	106426000	-0.05742587064320674
chr12	106425100	106426100	0.7021277591413232
chr12	106425200	106426200	0.33535645015170124
chr12	106425300	106426300	0.9016237165880908
chr12	106425400	106426400	1.1842774336991977
chr12	106425500	106426500	1.3691925292081104
chr12	106425600	106426600	1.3190869245367671
chr12	106425700	106426700	1.2201257396584362
chr12	106425800	106426800	1.1810746701203974
chr12	106427200	106428200	3.167422161629417
chr12	106427300	106428300	3.1112356077975414
chr12	106427400	106428400	3.2208250515989985
chr12	106427500	106428500	2.5594425985731357
chr12	106427600	106428600	2.373018637055369
chr12	106427700	106428700	2.4521206842004366
chr12	106427800	106428800	3.2920165598664366
chr12	106427900	106428900	2.5896901424397005
chr12	106428000	106429000	1.3020122519127597
chr12	106428100	106429100	0.6407553033147375
chr12	106428200	106429200	0.2812327134612828
chr12	106428300	106429300	0.05483344789256473
chr12	106428400	106429400	0.29212911315690776
chr12	106428500	106429500	1.0357823882719115
chr12	106428600	106429600	0.8514826155676151
chr12	106428700	106429700	0.42177690201280144
chr12	106428800	106429800	-0.5297823446765519
chr12	106428900	106429900	0.08010761790292405
chr12	106429000	106430000	0.6273203093276651
chr12	106429100	106430100	0.7364242475900326
chr12	106429200	106430200	0.8228425408891842
chr12	106429300	106430300	1.2524040696714984
chr12	106429400	106430400	1.1867547395009657
chr12	106429500	106430500	1.206498582993454
chr12	106429600	106430600	1.6963992624137991
chr12	106429700	106430700	1.5349814070804717
chr12	106429800	106430800	2.06262884221171
chr12	106429900	106430900	1.8990881538289448
chr12	106430000	106431000	2.454634980017571
chr12	106430100	106431100	2.4097179561048745
chr12	106430200	106431200	2.615457891685635
chr12	106430300	106431300	2.65282981968268
chr12	106430400	106431400	2.202852715622581
chr12	106430500	106431500	1.9992033341854016
chr12	106430600	106431600	1.4826951130990516
chr12	106430700	106431700	2.012631595456317
chr12	106430800	106431800	1.455980223171675
chr12	106430900	106431900	1.4423482115348405
chr12	106431000	106432000	0.6060893101474282
chr12	106431100	106432100	1.2743224739747538
chr12	106431200	106432200	1.2284370282088304
chr12	106431300	106432300	0.6699813683485064
chr12	106431400	106432400	1.2131286473256258
chr12	106431500	106432500	1.2272412474281098
chr12	106431600	106432600	1.2299567617025422
chr12	106431700	106432700	1.0350742227934666
chr12	106431800	106432800	1.1083789979463743
chr12	106431900	106432900	0.7866857325351012
chr12	106432000	106433000	1.2995471384178994
chr12	106432100	106433100	0.9694314647616556
chr12	106432200	106433200	1.1091376485599578
chr12	106432300	106433300	1.0793672138964812
chr12	106432400	106433400	0.19169472749562366
chr12	106432500	106433500	-0.17041300167499296
chr12	106432600	106433600	-0.1303106993599645
chr12	106432700	106433700	-0.1036792454975366
chr12	106432800	106433800	0.5403769827037224
chr12	106432900	106433900	0.887194971545794
chr12	106433000	106434000	0.5853210927999699
chr12	106433100	106434100	0.7501830811912873
chr12	106433200	106434200	0.9572937218020052
chr12	106433300	106434300	1.1006459580311532
chr12	106433400	106434400	1.4885419212633584
chr12	106433500	106434500	1.725749638514416
chr12	106433600	106434600	2.2041991733934467
chr12	106433700	106434700	2.3160656769362653
chr12	106433800	106434800	1.4470896014126842
chr12	106433900	106434900	0.6707523836718089
chr12	106434000	106435000	0.9054726415909967
chr12	106434100	106435100	0.7748851130310699
chr12	106434200	106435200	0.15406602577997208
chr12	106434300	106435300	0.13816060398037616
chr12	106434400	106435400	-0.1898027673089408
chr12	106434500	106435500	-0.09063143082829682
chr12	106434600	106435600	-0.8929743049819132
chr12	106434700	106435700	-1.0016720875319851
chr12	106434800	106435800	-0.22405245901954096
chr12	106434900	106435900	0.4990947696586322
chr12	106435000	106436000	1.198908766905931
chr12	106435100	106436100	1.7572293597919058
chr12	106435200	106436200	2.0244071042395912
chr12	106435300	106436300	1.6904842407182592
chr12	106435400	106436400	1.9960422105552518
chr12	106435500	106436500	1.381220527283808
chr12	106435600	106436600	2.4101383956145965
chr12	106435700	106436700	2.127520498615532
chr12	106435800	106436800	1.9187759399043456
chr12	106435900	106436900	2.397004947885437
chr12	106436000	106437000	1.805738476012294
chr12	106436100	106437100	1.6883799270787698
chr12	106436200	106437200	1.8748405312645824
chr12	106436300	106437300	1.8794324775027784
chr12	106436400	106437400	0.8596129537283889
chr12	106436500	106437500	0.9964778345884192
chr12	106436600	106437600	0.42188001487981336
chr12	106436700	106437700	0.8070147285474558
chr12	106436800	106437800	0.9263455741493768
chr12	106436900	106437900	0.4746334312341026
chr12	106437000	106438000	0.8213269469040729
chr12	106437100	106438100	0.148242140690229
chr12	106437200	106438200	0.12622839866237934
chr12	106437300	106438300	0.3838243545474471
chr12	106437400	106438400	1.2441298924868454
chr12	106437500	106438500	2.2188513431477324
chr12	106437600	106438600	2.2486791781818107
chr12	106437700	106438700	2.109560797201233
chr12	106437800	106438800	1.5404470177373843
chr12	106437900	106438900	1.1727782626661043
chr12	106438000	106439000	0.5331005622156036
chr12	106438100	106439100	1.2060797284918148
chr12	106438200	106439200	1.516144636642654
chr12	106438300	106439300	1.604547571845656
chr12	106438400	106439400	1.6483588590029128
chr12	106438500	106439500	1.3755533364676833
chr12	106438600	106439600	1.018387395874365
chr12	106438700	106439700	1.3946213791312
chr12	106438800	106439800	2.355164086808977
chr12	106438900	106439900	2.3360713887340885
chr12	106439000	106440000	2.4603648816034243
chr12	106439100	106440100	1.4011182997770264
chr12	106439200	106440200	0.6698317660542727
chr12	106439300	106440300	0.2713272652524949
chr12	106439400	106440400	0.3578641046330938
chr12	106439500	106440500	-0.41042297850400655
chr12	106439600	106440600	0.03673277827564636
chr12	106439700	106440700	-0.3931672537415545
chr12	106439800	106440800	-0.7365555218433101
chr12	106439900	106440900	-0.3536660548928097
chr12	106440000	106441000	-0.23729335583879632
chr12	106440100	106441100	0.8538857433794917
chr12	106440200	106441200	1.0189539461627517
chr12	106440300	106441300	1.6338554661184224
chr12	106440400	106441400	1.3832493197685805
chr12	106440500	106441500	1.3182173675211393
chr12	106440600	106441600	0.941436203989593
chr12	106440700	106441700	1.110740410210286
chr12	106440800	106441800	0.9185135278639492
chr12	106440900	106441900	1.1505819497628351
chr12	106441000	106442000	1.4741861473438083
chr12	106441100	106442100	1.5273338233380465
chr12	106442200	106443200	0.7661955605919039
chr12	106442300	106443300	0.5453063080050017
chr12	106442400	106443400	0.7182497345994325
chr12	106442500	106443500	0.5180581925108879
chr12	106442600	106443600	0.8977144192522246
chr12	106442700	106443700	1.051689469798588
chr12	106442800	106443800	1.23390837946499
chr12	106443900	106444900	1.056367694139827
chr12	106444000	106445000	1.5538178698584897
chr12	106444100	106445100	2.02805884440377
chr12	106444200	106445200	1.975458683434379
chr12	106444300	106445300	1.8649771310369319
chr12	106444400	106445400	1.4746398717239142
chr12	106444500	106445500	1.5802228163969598
chr12	106444600	106445600	0.8434233775907327
chr12	106444700	106445700	1.0572295472587905
chr12	106444800	106445800	1.2099420925809483
chr12	106444900	106445900	0.9375590504881548
chr12	106445000	106446000	0.437012918284087
chr12	106445100	106446100	0.9468194583062364
chr12	106445200	106446200	0.9510204072122233
chr12	106445300	106446300	1.4598213926037178
chr12	106445400	106446400	1.9154695784323588
chr12	106446400	106447400	1.5628548146838648
chr12	106446500	106447500	2.2561625593312016
chr12	106446600	106447600	2.6051130628323813
chr12	106446700	106447700	2.0552915117530914
chr12	106446800	106447800	2.7313090857051785
chr12	106446900	106447900	2.5630263388222208
chr12	106447000	106448000	2.4542777736211847
chr12	106447100	106448100	2.2294677356775856
chr12	106447200	106448200	2.181693037809105
chr12	106447300	106448300	2.257023274734792
chr12	106447400	106448400	2.3440612557368548
chr12	106448500	106449500	1.5872282894369754
chr12	106448600	106449600	2.0294716204912864
chr12	106448700	106449700	2.2848668569672297
chr12	106448800	106449800	2.843254737209328
chr12	106448900	106449900	2.721301499665953
chr12	106449000	106450000	3.006733535883176
chr12	106449100	106450100	2.580346025919978
chr12	106449200	106450200	2.678158945059418
chr12	106449300	106450300	2.6396795903853807
chr12	106449400	106450400	2.6492230839173656
chr12	106449500	106450500	2.432621025774169
chr12	106449600	106450600	2.3629184087672543
chr12	106449700	106450700	2.3201387885563656
chr12	106449800	106450800	2.097609254237119
chr12	106449900	106450900	2.189137857745904
chr12	106450000	106451000	1.9115912392438734
chr12	106450100	106451100	2.2523477915881283
chr12	106450200	106451200	2.058985719351871
chr12	106450300	106451300	1.8569488989924987
chr12	106450400	106451400	1.9214961264942008
chr12	106450500	106451500	2.2475914692017915
chr12	106450600	106451600	2.125419827988058
chr12	106451700	106452700	1.3945238108449007
chr12	106451800	106452800	0.9141791747192339
chr12	106451900	106452900	1.0412487925597318
chr12	106452000	106453000	1.3892412174702153
chr12	106453100	106454100	1.8451654483088609
chr12	106453200	106454200	2.026386754321804
chr12	106453300	106454300	1.3480872414570426
chr12	106453400	106454400	0.9944865862315136
chr12	106453500	106454500	0.6705205199996307
chr12	106453600	106454600	1.6185623681075516
chr12	106453700	106454700	1.6496086945000945
chr12	106453800	106454800	2.016791462286184
chr12	106453900	106454900	2.081528219153711
chr12	106454000	106455000	2.111045453261269
chr12	106454100	106455100	1.929344863895439
chr12	106454200	106455200	2.210151578048301
chr12	106454300	106455300	2.9378750167102674
chr12	106454400	106455400	2.809700227324695
chr12	106454500	106455500	3.2328590812523683
chr12	106454600	106455600	3.2130486091699986
chr12	106454700	106455700	2.8458441347997243
chr12	106454800	106455800	2.9099046814762635
chr12	106454900	106455900	2.9741300076250723
chr12	106455000	106456000	2.796992855423024
chr12	106455100	106456100	2.96429057291848
chr12	106455200	106456200	2.722438320764578
chr12	106455300	106456300	2.6036435024857694
chr12	106455400	106456400	2.3500555485678065
chr12	106455500	106456500	2.039906527682234
chr12	106455600	106456600	1.5508534917246724
chr12	106455700	106456700	1.2720173560075878
chr12	106455800	106456800	0.37573074250137145
chr12	106455900	106456900	0.29832393829510234
chr12	106456000	106457000	0.1687187659989465
chr12	106456100	106457100	-0.30932307241877643
chr12	106456200	106457200	0.18216581284366576
chr12	106456300	106457300	0.8082003193154393
chr12	106456400	106457400	0.7454452849008205
chr12	106456500	106457500	0.8785724772936042
chr12	106456600	106457600	0.9706741497478794
chr12	106456700	106457700	1.051988075597063
chr12	106456800	106457800	1.4353347259541491
chr12	106456900	106457900	1.6488085113389186
chr12	106457000	106458000	1.43405768436174
chr12	106457100	106458100	2.2874551806433088
chr12	106457200	106458200	1.4689592095873385
chr12	106457300	106458300	0.3626858711137013
chr12	106457400	106458400	0.3833124692925811
chr12	106457500	106458500	0.3352081420760008
chr12	106457600	106458600	0.6781900938155446
chr12	106457700	106458700	0.8116269061002972
chr12	106457800	106458800	1.6465807362132527
chr12	106457900	106458900	0.7903906979444482
chr12	106458000	106459000	0.9959445337047522
chr12	106458100	106459100	0.6978304519074121
chr12	106458200	106459200	0.4733928941537429
chr12	106458300	106459300	1.2217320668707643
chr12	106458400	106459400	1.623343973576176
chr12	106458500	106459500	1.9823233412472847
chr12	106458600	106459600	2.079839260880016
chr12	106458700	106459700	2.1546183322763417
chr12	106458800	106459800	1.3383311396725444
chr12	106458900	106459900	1.8302282484677448
chr12	106459000	106460000	2.0625764743971557
chr12	106459100	106460100	2.057162126935019
chr12	106459200	106460200	3.1873916865486067
chr12	106459300	106460300	3.1320983652848957
chr12	106459400	106460400	3.089608493893246
chr12	106459500	106460500	2.6837035626304018
chr12	106459600	106460600	2.796467042587856
chr12	106459700	106460700	3.0317501668266043
chr12	106459800	106460800	3.4805205609821868
chr12	106459900	106460900	3.204108584619961
chr12	106460000	106461000	3.2196473504529908
chr12	106460100	106461100	3.2854836747221734
chr12	106460200	106461200	2.499211837830233
chr12	106460300	106461300	1.993980643413748
chr12	106460400	106461400	1.9877282944259835
chr12	106460500	106461500	2.2297033822648302
chr12	106460600	106461600	1.860565932996072
chr12	106460700	106461700	1.3137655582140009
chr12	106460800	106461800	0.7249852631722333
chr12	106460900	106461900	0.5863187280315952
chr12	106461000	106462000	0.14381945589211506
chr12	106461100	106462100	-0.582437443964791
chr12	106461200	106462200	-0.1350842642164293
chr12	106461300	106462300	-0.028305893531203608
chr12	106461400	106462400	-0.346239139107509
chr12	106461500	106462500	-0.2761805851195152
chr12	106461600	106462600	-0.29224711791653024
chr12	106461700	106462700	0.18477829451768812
chr12	106461800	106462800	0.023527890131097958
chr12	106461900	106462900	0.372488621338486
chr12	106462000	106463000	0.5488845595096176
chr12	106462100	106463100	0.8174998752887116
chr12	106462200	106463200	0.2865670597877117
chr12	106462300	106463300	0.4524584150143777
chr12	106462400	106463400	0.42533887168195617
chr12	106462500	106463500	0.4580610862208286
chr12	106462600	106463600	0.932690436323804
chr12	106462700	106463700	1.1810615166255984
chr12	106462800	106463800	2.3962518690706442
chr12	106462900	106463900	2.1277490773031262
chr12	106463000	106464000	2.0239741608226436
chr12	106463100	106464100	2.045065972932599
chr12	106463200	106464200	2.135016681387925
chr12	106463300	106464300	2.6222519351087934
chr12	106463400	106464400	2.778397021844361
chr12	106463500	106464500	2.805260313206303
chr12	106463600	106464600	2.064688000558674
chr12	106463700	106464700	1.476940953065589
chr12	106463800	106464800	0.9418092609596532
chr12	106463900	106464900	1.870817342665576
chr12	106464000	106465000	2.1088386325183968
chr12	106464100	106465100	2.1025248048361607
chr12	106464200	106465200	2.5462836864524414
chr12	106464300	106465300	1.965727294064609
chr12	106464400	106465400	2.118930099790771
chr12	106464500	106465500	1.965229382942946
chr12	106464600	106465600	2.936416037660384
chr12	106464700	106465700	2.5580169766438767
chr12	106464800	106465800	2.7193425997333622
chr12	106464900	106465900	1.589530084075456
chr12	106465000	106466000	1.019054113847062
chr12	106465100	106466100	1.8776293028344395
chr12	106465200	106466200	1.523142612475788
chr12	106465300	106466300	1.700228349402951
chr12	106465500	106466500	1.6219781872132202
chr12	106465600	106466600	0.5654044212615681
chr12	106466300	106467300	0.2860386409153898
chr12	106466400	106467400	0.2267899691576875
chr12	106466500	106467500	-0.2109091065860235
chr12	106466600	106467600	-0.2074654077735336
chr12	106466700	106467700	-0.4013228283527293
chr12	106466800	106467800	0.4351681183893912
chr12	106466900	106467900	0.8905915942801985
chr12	106467000	106468000	0.38390146353449145
chr12	106467100	106468100	0.5869198395716568
chr12	106467200	106468200	-0.35597688193355265
chr12	106467300	106468300	-0.07375432704328494
chr12	106469300	106470300	-0.27082400491212466
chr12	106469400	106470400	-0.8156226837249659
chr12	106469500	106470500	0.054805564634532934
chr12	106469600	106470600	-0.2541799703874177
chr12	106469700	106470700	0.6584595488792827
chr12	106469800	106470800	1.3895516686131282
chr12	106469900	106470900	1.7595924451054656
chr12	106470000	106471000	1.8464461117881386
chr12	106470100	106471100	1.8201945849513648
chr12	106470200	106471200	2.0366400854680693
chr12	106470300	106471300	1.4530507450763868
chr12	106470400	106471400	1.6968028049451398
chr12	106470500	106471500	1.103910941781926
chr12	106470600	106471600	0.8331510115376294
chr12	106470700	106471700	0.5258398017911234
chr12	106470800	106471800	-0.010847210147724707
chr12	106470900	106471900	-0.5630359577948659
chr12	106477900	106478900	-0.10893866345134956
chr12	106478000	106479000	0.29966578715286585
chr12	106478100	106479100	-0.4418047104592442
chr12	106478200	106479200	-0.6765587254205208
chr12	106478300	106479300	-0.8282162245042245
chr12	106478400	106479400	-1.3181593427927911
chr12	106478500	106479500	-1.3822667835416085
chr12	106478600	106479600	-1.1629492432136934
chr12	106478700	106479700	-1.4026767650422722
chr12	106479900	106480900	0.17454732931925426
chr12	106480000	106481000	0.34179621193688264
chr12	106480100	106481100	0.15234633844889348
chr12	106480200	106481200	-0.094192736364584
chr12	106480300	106481300	0.2196609030105109
chr12	106480400	106481400	1.1144594277889874
chr12	106480500	106481500	1.4997375591782969
chr12	106480600	106481600	2.2730651744969337
chr12	106480700	106481700	1.7031134468029463
chr12	106480800	106481800	1.7585570907646726
chr12	106480900	106481900	1.8746209000368783
chr12	106481000	106482000	2.0015927167424
chr12	106481100	106482100	1.7578438411783692
chr12	106481200	106482200	1.3215890791760063
chr12	106481300	106482300	0.2646669202636096
chr12	106481400	106482400	-0.6981989928216534
chr12	106481500	106482500	-1.3921726925210869
chr12	106481600	106482600	-2.589342932218228
chr12	106481700	106482700	-2.156348089573679
chr12	106481800	106482800	-2.2636551203151587
chr12	106481900	106482900	-2.584706310141174
chr12	106482000	106483000	-3.0460769854020318
chr12	106482100	106483100	-2.5912703008978846
chr12	106482200	106483200	-2.3428818574746164
chr12	106482300	106483300	-2.179291317981958
chr12	106482400	106483400	-0.7020235928429172
chr12	106482500	106483500	0.051171405132889695
chr12	106482600	106483600	0.7946577108638591
chr12	106482700	106483700	0.8292771873602229
chr12	106482800	106483800	0.4042564830482477
chr12	106482900	106483900	0.4872759734822809
chr12	106483000	106484000	0.6075748094185267
chr12	106483100	106484100	1.328053194024828
chr12	106483200	106484200	1.5567978590458005
chr12	106483300	106484300	1.9845254973844748
chr12	106483400	106484400	1.9296060564160225
chr12	106483500	106484500	2.3866533450051706
chr12	106483600	106484600	2.6285805482362976
chr12	106483700	106484700	2.4859076382592202
chr12	106483800	106484800	3.0289304359297784
chr12	106483900	106484900	3.085875454143404
chr12	106484000	106485000	2.751429075469113
chr12	106484100	106485100	2.361429385526584
chr12	106484200	106485200	2.602922054930083
chr12	106484300	106485300	2.9996834147339047
chr12	106484400	106485400	2.2969426366690935
chr12	106484500	106485500	1.4849574056179586
chr12	106484600	106485600	0.930185558620206
chr12	106484700	106485700	1.823790003814124
chr12	106484800	106485800	1.531546476371876
chr12	106484900	106485900	1.4547811550684318
chr12	106485000	106486000	1.6981685970337275
chr12	106485100	106486100	1.6515478600641564
chr12	106485200	106486200	1.230602521617821
chr12	106485300	106486300	1.074872600964995
chr12	106486300	106487300	0.1936077022837236
chr12	106486400	106487400	0.09196189960826424
chr12	106486500	106487500	0.14706226667758568
chr12	106486600	106487600	0.7721355310710085
chr12	106487700	106488700	2.0564968783374424
chr12	106487800	106488800	2.539155098450042
chr12	106487900	106488900	2.2367795291260446
chr12	106488000	106489000	2.244174134401952
chr12	106488100	106489100	1.482993068445499
chr12	106488200	106489200	1.5508131624168102
chr12	106488300	106489300	1.8002153033112107
chr12	106488400	106489400	1.7540431238872811
chr12	106488500	106489500	2.4032016264219287
chr12	106488600	106489600	2.564503086384617
chr12	106488700	106489700	2.435003986504856
chr12	106488800	106489800	2.2300192649973467
chr12	106488900	106489900	1.8881225791934064
chr12	106489000	106490000	1.6576148781900855
chr12	106489100	106490100	2.086879716432323
chr12	106489200	106490200	1.98106441216597
chr12	106489300	106490300	1.4974537991351833
chr12	106489400	106490400	1.695065021754764
chr12	106489500	106490500	1.439322994491944
chr12	106489600	106490600	1.8237977539269683
chr12	106489700	106490700	1.4831235129789149
chr12	106489800	106490800	1.1024651943933497
chr12	106489900	106490900	0.87910512701361
chr12	106490000	106491000	0.6570492433380843
chr12	106490100	106491100	0.4870744992507708
chr12	106490200	106491200	0.4508108023497073
chr12	106490300	106491300	0.28091880954391685
chr12	106490400	106491400	0.720559195840277
chr12	106490500	106491500	0.8973005287887347
chr12	106490600	106491600	1.0288606583419315
chr12	106490700	106491700	1.7062570670927018
chr12	106490800	106491800	2.320470485678185
chr12	106490900	106491900	2.3166996039133783
chr12	106491000	106492000	2.104355128237565
chr12	106491100	106492100	2.2546907668971348
chr12	106491200	106492200	2.1616950362702547
chr12	106491300	106492300	3.021940839264803
chr12	106491400	106492400	2.9189425161792224
chr12	106491500	106492500	3.0644213906981728
chr12	106491600	106492600	2.5528498388579006
chr12	106491700	106492700	1.9248096476998355
chr12	106491800	106492800	1.882067112063405
chr12	106491900	106492900	2.2353199945390982
chr12	106492000	106493000	2.4799526020910054
chr12	106492100	106493100	2.579381105715758
chr12	106492200	106493200	2.382725165708439
chr12	106492300	106493300	1.9016266630393857
chr12	106492400	106493400	1.6107371112780342
chr12	106492500	106493500	0.7011821098253941
chr12	106492600	106493600	0.9343933551173887
chr12	106492700	106493700	0.990167910547674
chr12	106492800	106493800	0.9737817440385786
chr12	106492900	106493900	0.913207921070638
chr12	106493000	106494000	1.3738147647249246
chr12	106493100	106494100	0.8402053561992353
chr12	106493200	106494200	0.7038734740699246
chr12	106493300	106494300	0.5502721018891688
chr12	106493400	106494400	1.210810779503255
chr12	106493500	106494500	1.9563840882750427
chr12	106493600	106494600	1.8679013649412
chr12	106493700	106494700	2.138749074422749
chr12	106493800	106494800	1.959511029803156
chr12	106493900	106494900	1.8770847995942896
chr12	106494000	106495000	1.5518927076926288
chr12	106494100	106495100	2.198405793025046
chr12	106494200	106495200	2.6464411134456385
chr12	106494300	106495300	2.706281074263876
chr12	106494400	106495400	2.5842312371547305
chr12	106494500	106495500	2.2058144041687004
chr12	106494600	106495600	1.6251086013130358
chr12	106494700	106495700	2.074572776815281
chr12	106494800	106495800	2.0238367347629
chr12	106494900	106495900	2.088912209096614
chr12	106495000	106496000	1.6980705241145613
chr12	106495100	106496100	1.6992932579428293
chr12	106495200	106496200	2.142806618594072
chr12	106495300	106496300	1.5323439391449991
chr12	106495400	106496400	1.201845747887357
chr12	106495500	106496500	1.3011234189131833
chr12	106495600	106496600	1.3460237586997974
chr12	106495700	106496700	0.5654211731646726
chr12	106495800	106496800	0.6006155966618381
chr12	106495900	106496900	0.7341874532528502
chr12	106496000	106497000	0.8769357412611302
chr12	106496100	106497100	0.8152096674890665
chr12	106497200	106498200	1.905707060279716
chr12	106497300	106498300	1.1699036792391129
chr12	106497400	106498400	1.268869851242899
chr12	106497500	106498500	2.0284986553531987
chr12	106497600	106498600	1.2842123765720563
chr12	106497700	106498700	0.7812457873553711
chr12	106497800	106498800	0.4046799855269248
chr12	106497900	106498900	0.09277872873744604
chr12	106498000	106499000	-0.03261241237072249
chr12	106498100	106499100	-0.1941378901721081
chr12	106498200	106499200	0.123944492449758
chr12	106498300	106499300	0.7926219608861859
chr12	106498400	106499400	0.9636925609188998
chr12	106498500	106499500	0.4947219103808969
chr12	106498600	106499600	1.1962718475091314
chr12	106498700	106499700	1.9492181146191725
chr12	106498800	106499800	1.9170154601425264
chr12	106498900	106499900	2.075009414906757
chr12	106499000	106500000	1.921324019895108
chr12	106499100	106500100	2.60041919034858
chr12	106499200	106500200	2.129933815534762
chr12	106499300	106500300	1.394516779494708
chr12	106499400	106500400	1.1170414314897166
chr12	106499500	106500500	1.1760507297986555
chr12	106499600	106500600	1.4303493785235164
chr12	106499700	106500700	1.016079692125941
chr12	106499800	106500800	1.1120286110216446
chr12	106499900	106500900	1.2056481870221147
chr12	106500000	106501000	1.8920675390050306
chr12	106500100	106501100	1.5870317170675143
chr12	106500200	106501200	0.97954267386575
chr12	106500300	106501300	0.6519582545922483
chr12	106500400	106501400	1.3214252861114422
chr12	106500500	106501500	1.775282304877933
chr12	106500600	106501600	1.4180097915145038
chr12	106500700	106501700	1.7308651367216237
chr12	106500800	106501800	2.341869983057087
chr12	106500900	106501900	2.132186084260669
chr12	106501000	106502000	2.103663862433734
chr12	106501100	106502100	2.2169089937152004
chr12	106501200	106502200	3.3151775225411604
chr12	106501300	106502300	4.686265562365981
chr12	106501400	106502400	4.8505031243302135
chr12	106501500	106502500	4.3907128829547535
chr12	106501600	106502600	4.252126521997465
chr12	106501700	106502700	3.2275190679702965
chr12	106501800	106502800	2.767825847916024
chr12	106501900	106502900	3.1375215120550566
chr12	106502000	106503000	2.6236739239097338
chr12	106502100	106503100	2.238777253784801
chr12	106502200	106503200	1.9696654757849223
chr12	106502300	106503300	1.2986213134962692
chr12	106502400	106503400	1.0795986849082992
chr12	106502500	106503500	0.5279284739822945
chr12	106502600	106503600	0.9101130970800844
chr12	106502700	106503700	0.9598039313096828
chr12	106502800	106503800	0.32863784375305266
chr12	106502900	106503900	0.1017129783490869
chr12	106503000	106504000	0.7152814148409489
chr12	106503100	106504100	1.7636414369708655
chr12	106503200	106504200	2.2542105007686
chr12	106503300	106504300	3.0224035242810823
chr12	106503400	106504400	3.04636604860523
chr12	106503500	106504500	2.9233114227659516
chr12	106503600	106504600	2.85981852913033
chr12	106503700	106504700	3.8078517245335717
chr12	106503800	106504800	4.373165427965345
chr12	106503900	106504900	4.274774693569424
chr12	106504000	106505000	4.642877766151644
chr12	106504100	106505100	4.094110574735252
chr12	106504200	106505200	3.8372415286856163
chr12	106504300	106505300	3.537813524865613
chr12	106504400	106505400	3.4960133674725227
chr12	106504500	106505500	4.014602631475168
chr12	106504600	106505600	3.3062534911239614
chr12	106504700	106505700	2.908266490206557
chr12	106504800	106505800	2.812765297816634
chr12	106504900	106505900	2.62389877262432
chr12	106505000	106506000	1.6948194427355756
chr12	106505100	106506100	1.470383392998745
chr12	106505200	106506200	1.3783671061365501
chr12	106505300	106506300	1.3275765865157076
chr12	106505400	106506400	1.0829896846682712
chr12	106505500	106506500	1.1059461595470306
chr12	106505600	106506600	1.9321741348312358
chr12	106505700	106506700	2.0347892294282035
chr12	106505800	106506800	1.929970597489281
chr12	106505900	106506900	2.6648242027130906
chr12	106506000	106507000	2.8112757758919953
chr12	106506100	106507100	2.9239337507255536
chr12	106506200	106507200	2.3794590930066764
chr12	106506300	106507300	1.937143817574124
chr12	106506400	106507400	2.3249573521506344
chr12	106506500	106507500	2.1251013018477924
chr12	106506600	106507600	1.6204733104432922
chr12	106506700	106507700	1.833301160435481
chr12	106506800	106507800	1.6089444260800163
chr12	106506900	106507900	0.6375240105715615
chr12	106507000	106508000	1.093569151623043
chr12	106507100	106508100	1.1930121282785404
chr12	106507200	106508200	1.16559264793669
chr12	106507300	106508300	1.304838256594642
chr12	106507400	106508400	0.4896689151454217
chr12	106507500	106508500	0.3351835764388951
chr12	106507600	106508600	0.6540602964055018
chr12	106507700	106508700	-0.1401430327015196
chr12	106507800	106508800	-0.02006848420967466
chr12	106507900	106508900	0.7144489678836967
chr12	106508000	106509000	0.5047597267067484
chr12	106508100	106509100	0.34307088357328275
chr12	106508200	106509200	0.5618955899064002
chr12	106508300	106509300	0.4709933867477234
chr12	106508400	106509400	0.9770575171052086
chr12	106508500	106509500	1.4781336444382094
chr12	106508600	106509600	1.0498216656048285
chr12	106508700	106509700	1.2498133024859668
chr12	106508800	106509800	1.7024024929589006
chr12	106508900	106509900	1.5002836195455165
chr12	106509000	106510000	1.3782330536289398
chr12	106509100	106510100	1.432565324736017
chr12	106509200	106510200	1.257741589965567
chr12	106509300	106510300	1.519068132304914
chr12	106509400	106510400	0.8710381782699121
chr12	106509500	106510500	0.8006418195892279
chr12	106509600	106510600	0.8662132696062321
chr12	106509700	106510700	0.9351434185007258
chr12	106509800	106510800	1.5256968130398525
chr12	106509900	106510900	1.7324534193354462
chr12	106510000	106511000	2.052267940429886
chr12	106510100	106511100	2.461488338746671
chr12	106510200	106511200	2.734468218561853
chr12	106510300	106511300	2.449737765546689
chr12	106510400	106511400	3.3091167651278988
chr12	106510500	106511500	3.41235005874858
chr12	106510600	106511600	3.493701550743156
chr12	106510700	106511700	3.648303101590042
chr12	106510800	106511800	2.6170299077664056
chr12	106510900	106511900	2.3773564290862166
chr12	106511000	106512000	1.9930229002816686
chr12	106511100	106512100	1.4983355688934419
chr12	106511200	106512200	1.544099359876627
chr12	106512100	106513100	-0.5083519737568579
chr12	106512200	106513200	-0.16770822249200384
chr12	106512300	106513300	-0.3962883183754232
chr12	106512400	106513400	0.5551594141621152
chr12	106512500	106513500	1.171424137564892
chr12	106512600	106513600	0.5100437286048828
chr12	106512700	106513700	0.7854958844653281
chr12	106512800	106513800	1.1190705818638993
chr12	106512900	106513900	1.2369146487935359
chr12	106513000	106514000	1.596698748335357
chr12	106513100	106514100	1.0957706489342045
chr12	106513200	106514200	0.9707632388817692
chr12	106513300	106514300	1.2877474215728042
chr12	106513400	106514400	0.9577493750414025
chr12	106513500	106514500	1.2680685388907966
chr12	106513600	106514600	1.8084336833248869
chr12	106513700	106514700	1.4214282803266078
chr12	106513800	106514800	1.4761364748103292
chr12	106513900	106514900	1.804711322275492
chr12	106514000	106515000	1.7737334267920668
chr12	106514100	106515100	1.6478862612461695
chr12	106514200	106515200	2.047956380663083
chr12	106514300	106515300	1.5900692056970596
chr12	106514400	106515400	1.6077279101728752
chr12	106514500	106515500	1.9454878335193118
chr12	106514600	106515600	1.9904923035314404
chr12	106514700	106515700	2.0879643284391864
chr12	106514800	106515800	1.9137500714151383
chr12	106514900	106515900	0.6860036466200352
chr12	106515000	106516000	0.9580398563379275
chr12	106515100	106516100	1.1378617012337704
chr12	106515200	106516200	0.5140347048696079
chr12	106515300	106516300	0.5880016836222534
chr12	106515400	106516400	1.1676997361803032
chr12	106515500	106516500	1.0872447258877551
chr12	106515600	106516600	1.0902981423173164
chr12	106515700	106516700	1.0785500861645694
chr12	106515800	106516800	0.6141687983460692
chr12	106515900	106516900	1.2674185125567223
chr12	106516000	106517000	0.9603662768969985
chr12	106516100	106517100	1.6351326377272366
chr12	106516200	106517200	1.741020294827864
chr12	106516300	106517300	1.4723447940554553
chr12	106516400	106517400	1.3824342461604104
chr12	106516500	106517500	0.9630833904937744
chr12	106516600	106517600	0.7934905299476712
chr12	106516700	106517700	0.9631530407106564
chr12	106516800	106517800	1.8178307201383608
chr12	106516900	106517900	2.4212576083983275
chr12	106517000	106518000	2.535326903373871
chr12	106517100	106518100	2.2861653722028845
chr12	106517200	106518200	2.2973861255019408
chr12	106517300	106518300	2.389602501356106
chr12	106517400	106518400	1.3759348503571407
chr12	106517500	106518500	1.1579139837788317
chr12	106517600	106518600	0.9936532460678674
chr12	106517700	106518700	0.9214430485042392
chr12	106518700	106519700	0.02327558968953394
chr12	106518800	106519800	0.18833546264642675
chr12	106518900	106519900	0.4496083007278933
chr12	106519000	106520000	0.2611366086831447
chr12	106519100	106520100	1.2564834077210254
chr12	106519200	106520200	1.21035399815693
chr12	106519300	106520300	1.3440648815074854
chr12	106519400	106520400	0.9744517175410076
chr12	106519500	106520500	1.3685622957269803
chr12	106519600	106520600	1.4955712054028374
chr12	106519700	106520700	1.2325174940009402
chr12	106519800	106520800	0.931442295558639
chr12	106519900	106520900	0.977368814482165
chr12	106520000	106521000	0.7024588267801278
chr12	106520100	106521100	0.2410647632988349
chr12	106520200	106521200	-0.14012748323098972
chr12	106520300	106521300	-0.09526787546078606
chr12	106520400	106521400	0.5607026841350781
chr12	106520500	106521500	0.6147727197442657
chr12	106520600	106521600	0.6923781210484363
chr12	106520700	106521700	0.7466503083270689
chr12	106520800	106521800	1.0606525102431117
chr12	106520900	106521900	0.6097216954802681
chr12	106521000	106522000	1.00080072953821
chr12	106521100	106522100	0.6824764663258364
chr12	106521200	106522200	1.5439725990778819
chr12	106521300	106522300	1.8916545424739195
chr12	106521400	106522400	1.8945705823032282
chr12	106521500	106522500	2.059526996645049
chr12	106521600	106522600	1.6521305100819468
chr12	106521700	106522700	1.7489983748716282
chr12	106521800	106522800	1.3649102016948211
chr12	106521900	106522900	1.3781366255959464
chr12	106522000	106523000	1.5204311129402563
chr12	106522100	106523100	2.4239224558862618
chr12	106522200	106523200	2.2329059809223515
chr12	106522300	106523300	1.6768682151735592
chr12	106522400	106523400	1.7430688414901143
chr12	106522500	106523500	1.6016550186239449
chr12	106522600	106523600	1.7264344399160922
chr12	106522700	106523700	1.4043333296540963
chr12	106522800	106523800	1.2427565024934557
chr12	106522900	106523900	1.1308254571851029
chr12	106523000	106524000	1.603734466659923
chr12	106523100	106524100	1.5445201747707331
chr12	106523200	106524200	1.8187442032679824
chr12	106523600	106524600	2.9043517025252514
chr12	106523700	106524700	3.1699811453454236
chr12	106523800	106524800	3.909301648400292
chr12	106523900	106524900	4.074404239049205
chr12	106524000	106525000	3.8523163010285395
chr12	106524100	106525100	3.801862298891685
chr12	106524200	106525200	4.166208436348883
chr12	106524300	106525300	4.283118349137923
chr12	106524400	106525400	4.0450004177931564
chr12	106524500	106525500	3.4856596231306365
chr12	106524600	106525600	3.4654908686059547
chr12	106524700	106525700	3.106490998732641
chr12	106524800	106525800	2.497264938632332
chr12	106524900	106525900	2.122153865721933
chr12	106525000	106526000	2.053206027707634
chr12	106525100	106526100	1.7551491718355636
chr12	106525300	106526300	0.22281574683187416
chr12	106525400	106526400	0.4094928676051198
chr12	106525500	106526500	0.767291226966055
```
