## Supplemental Datasets for "A genome-wide mutational constraint map quantified from variation in 76,156 human genomes": Supplementary_Data_3.bed (part 191 of 859)

```
chr12	106525600	106526600	-0.05977646625460605
chr12	106525700	106526700	-0.171594287848088
chr12	106525800	106526800	-0.09755652043792526
chr12	106525900	106526900	0.4814785654423212
chr12	106526000	106527000	-0.31293240212986345
chr12	106526100	106527100	-0.4334810802228035
chr12	106526200	106527200	0.2189500589712937
chr12	106526300	106527300	0.6565446873926101
chr12	106526400	106527400	0.2504160197260774
chr12	106526500	106527500	-0.053207406441452255
chr12	106526600	106527600	0.26084676126322937
chr12	106526700	106527700	0.642332661720417
chr12	106526800	106527800	0.3676756217033624
chr12	106526900	106527900	0.028618975867369383
chr12	106527000	106528000	0.39163072281455624
chr12	106527100	106528100	0.8429106408622858
chr12	106527200	106528200	0.5567998681150164
chr12	106527300	106528300	0.41009331930712656
chr12	106527400	106528400	0.218312676331489
chr12	106527500	106528500	-0.175379908555389
chr12	106528000	106529000	1.0037541174071192
chr12	106528100	106529100	0.5327207772571031
chr12	106528200	106529200	0.7763248611171564
chr12	106528500	106529500	0.1385880128228467
chr12	106528600	106529600	-0.2497826607765073
chr12	106528700	106529700	-0.05172115068694584
chr12	106528800	106529800	0.08008684404730455
chr12	106528900	106529900	0.3703910068711721
chr12	106529000	106530000	0.1220952390767254
chr12	106529100	106530100	0.03641963473171818
chr12	106530300	106531300	0.5469595618285297
chr12	106530400	106531400	0.15916960929997026
chr12	106530500	106531500	0.15115832280629599
chr12	106530600	106531600	0.8280240130674047
chr12	106530700	106531700	0.7297160430740991
chr12	106530800	106531800	0.6128429779203446
chr12	106530900	106531900	-0.017072744224795336
chr12	106531000	106532000	-0.24543264108154922
chr12	106531100	106532100	0.1762296921704485
chr12	106531200	106532200	0.8707162115364818
chr12	106531300	106532300	0.8397040493256468
chr12	106531400	106532400	0.9082607027946912
chr12	106531500	106532500	1.360130709713124
chr12	106531600	106532600	1.3530202890249172
chr12	106531700	106532700	1.5289368813437323
chr12	106531800	106532800	1.1366435802153358
chr12	106531900	106532900	1.5394235612889269
chr12	106532000	106533000	1.8391980382678408
chr12	106532100	106533100	1.421640545004211
chr12	106532200	106533200	1.85669697217924
chr12	106532300	106533300	1.9933275863949176
chr12	106532400	106533400	1.5084302276980055
chr12	106532500	106533500	1.7138871378596867
chr12	106532600	106533600	1.7742209340488877
chr12	106532700	106533700	1.5466788224855452
chr12	106532800	106533800	1.5081734287553807
chr12	106533900	106534900	0.4191807302900401
chr12	106534000	106535000	0.6477628797120164
chr12	106534100	106535100	0.7536960362300621
chr12	106534200	106535200	0.5721125418490017
chr12	106534300	106535300	0.5451225728965511
chr12	106534400	106535400	0.3759898474060146
chr12	106534500	106535500	0.5633814922360629
chr12	106534600	106535600	0.5827321415703576
chr12	106534700	106535700	0.6428901925046882
chr12	106534800	106535800	0.6971499627147062
chr12	106534900	106535900	0.7873550371179447
chr12	106535000	106536000	0.9075591299590334
chr12	106535100	106536100	1.1853819030815511
chr12	106535200	106536200	1.2311559328969208
chr12	106535300	106536300	0.7381044997135501
chr12	106535400	106536400	1.2309591779950249
chr12	106535500	106536500	0.8277784633579341
chr12	106535600	106536600	1.2925408899051132
chr12	106535700	106536700	0.7442639289635175
chr12	106535800	106536800	1.1146567915194887
chr12	106535900	106536900	1.4666331790671223
chr12	106536000	106537000	1.5103881784976239
chr12	106536100	106537100	1.2647666074711406
chr12	106536200	106537200	0.7005662596377983
chr12	106536300	106537300	1.0284506001589295
chr12	106536400	106537400	0.8402694156537007
chr12	106536500	106537500	1.024024690210541
chr12	106536600	106537600	0.5903601068578523
chr12	106536700	106537700	0.8970717170569364
chr12	106536800	106537800	1.6754992559078703
chr12	106536900	106537900	1.260383746076686
chr12	106537000	106538000	1.052212096331833
chr12	106537100	106538100	1.148359133516634
chr12	106537200	106538200	1.8627513787420242
chr12	106537300	106538300	1.8040387194257368
chr12	106537400	106538400	1.5358630824406068
chr12	106537500	106538500	1.5443009127402032
chr12	106537600	106538600	1.028248041108721
chr12	106537700	106538700	0.7871873089900907
chr12	106537800	106538800	-0.7001529984259661
chr12	106537900	106538900	-0.8426985066281416
chr12	106538000	106539000	-0.7315565200122762
chr12	106538100	106539100	-0.6234199501034009
chr12	106538200	106539200	-1.0215013923854188
chr12	106538300	106539300	-0.8897426947910337
chr12	106538400	106539400	-0.2806353819154929
chr12	106538500	106539500	-1.4117371016379934
chr12	106538600	106539600	-0.40458099223966665
chr12	106538700	106539700	-0.4155004772534369
chr12	106538800	106539800	0.3558340032286074
chr12	106538900	106539900	0.28186929646123715
chr12	106539000	106540000	0.34007645526644587
chr12	106539100	106540100	-0.03911126561739472
chr12	106539200	106540200	0.12085678383745566
chr12	106539300	106540300	-0.08947674470902693
chr12	106539400	106540400	-0.6486149567934492
chr12	106539500	106540500	0.908607398719532
chr12	106539600	106540600	0.6133924753270807
chr12	106539700	106540700	1.193633346906767
chr12	106539800	106540800	0.9890289067918352
chr12	106539900	106540900	1.3021673391876756
chr12	106540000	106541000	1.3762371762764838
chr12	106540100	106541100	1.5716604138590768
chr12	106540200	106541200	1.3836872115362986
chr12	106540300	106541300	1.5745709884881425
chr12	106540400	106541400	1.174129938803344
chr12	106540500	106541500	0.8497498728827229
chr12	106540600	106541600	0.7193252548060827
chr12	106540700	106541700	0.3982921292166111
chr12	106540800	106541800	0.2890832313761077
chr12	106541700	106542700	1.128990174152593
chr12	106541800	106542800	1.2109562138129664
chr12	106541900	106542900	0.8461303914925884
chr12	106542000	106543000	1.2390064110324894
chr12	106542100	106543100	1.4454234343109875
chr12	106542200	106543200	1.6702332698393692
chr12	106542300	106543300	1.1020443835967884
chr12	106542400	106543400	1.2425306807068008
chr12	106542500	106543500	0.9725950818113488
chr12	106542600	106543600	0.8167700971295467
chr12	106542700	106543700	0.6097590714916973
chr12	106542800	106543800	1.105934270410302
chr12	106542900	106543900	1.2948075775128949
chr12	106543000	106544000	0.855894781820591
chr12	106543100	106544100	0.31430772753871794
chr12	106543200	106544200	-0.025728473440738128
chr12	106543300	106544300	0.5552628588204714
chr12	106543400	106544400	1.0730021499304172
chr12	106543500	106544500	1.1459163914580983
chr12	106543600	106544600	1.194029310530999
chr12	106543700	106544700	1.3868780481317091
chr12	106543800	106544800	0.3970973647981652
chr12	106543900	106544900	0.4083267983140978
chr12	106544600	106545600	0.4751877280799422
chr12	106544700	106545700	-0.19940290958589296
chr12	106545000	106546000	-1.3044444848265917
chr12	106546100	106547100	-1.5658350529733431
chr12	106546200	106547200	-1.3946191002673718
chr12	106546300	106547300	-1.6433905799951436
chr12	106546400	106547400	-1.4195803479969935
chr12	106546500	106547500	-1.0175388342671416
chr12	106546600	106547600	-0.7009090292794457
chr12	106546700	106547700	-0.9543848070625702
chr12	106546800	106547800	-0.7547230889014424
chr12	106546900	106547900	-1.0684491127766036
chr12	106547000	106548000	-1.7773662000802264
chr12	106547100	106548100	-2.1139605822886995
chr12	106547200	106548200	-2.1156167267802584
chr12	106547300	106548300	-1.7382514159622713
chr12	106547400	106548400	-1.5283543861646398
chr12	106547500	106548500	-1.941269647331064
chr12	106547600	106548600	-1.6262589199966495
chr12	106547700	106548700	-1.9870160567146729
chr12	106547800	106548800	-1.1837913630333372
chr12	106548200	106549200	-1.9517612193452485
chr12	106548300	106549300	-2.0730452280604417
chr12	106548600	106549600	-1.6254312567956897
chr12	106548700	106549700	-0.8331863667426971
chr12	106548800	106549800	-2.0292125888322468
chr12	106548900	106549900	-1.3770276877535859
chr12	106549000	106550000	-0.4415688069852733
chr12	106549100	106550100	0.33194694286065096
chr12	106549200	106550200	-0.30370661974489505
chr12	106549300	106550300	-0.5298870618931343
chr12	106549400	106550400	-0.67937560913524
chr12	106549500	106550500	-1.308664481329852
chr12	106549600	106550600	-1.3433852328526907
chr12	106549700	106550700	-1.7702289468653436
chr12	106549800	106550800	-1.1924826563388955
chr12	106549900	106550900	-0.7038967060780383
chr12	106550000	106551000	-0.4018402973072088
chr12	106550100	106551100	-0.6970399391108816
chr12	106550200	106551200	-0.06541514619996111
chr12	106550300	106551300	0.7965862086361495
chr12	106550400	106551400	0.1742570390223697
chr12	106550500	106551500	0.8611391561666946
chr12	106550600	106551600	1.2802581689006822
chr12	106550700	106551700	2.0213070459690403
chr12	106550800	106551800	2.6366713364028342
chr12	106550900	106551900	2.2983487182603404
chr12	106551000	106552000	1.9491810221513277
chr12	106551100	106552100	2.3438005281011725
chr12	106551200	106552200	2.045294523044641
chr12	106551300	106552300	1.0481535398677442
chr12	106551400	106552400	2.0419437870948207
chr12	106551500	106552500	2.1520601428034287
chr12	106551600	106552600	1.0352937941264009
chr12	106551700	106552700	0.32517059332274817
chr12	106551800	106552800	-0.3255673984038842
chr12	106551900	106552900	-0.15955559620030302
chr12	106552000	106553000	-0.5353204730289413
chr12	106552100	106553100	-0.8804987491520617
chr12	106552200	106553200	-0.6242551157415701
chr12	106552300	106553300	-0.4988829537668426
chr12	106552400	106553400	-0.7190402054370886
chr12	106552500	106553500	-1.19098981484821
chr12	106552600	106553600	-0.9515996247117159
chr12	106552700	106553700	-0.4209761630597345
chr12	106552800	106553800	-0.2427973294746792
chr12	106552900	106553900	-0.15997943120735952
chr12	106553000	106554000	-0.35128191018804394
chr12	106553100	106554100	-0.2098280815797716
chr12	106553200	106554200	-0.39236386337404267
chr12	106553300	106554300	-0.3648835206033068
chr12	106553400	106554400	-0.0947850427467686
chr12	106553500	106554500	0.33122140504671715
chr12	106553600	106554600	0.6260606988840591
chr12	106553700	106554700	0.8676080150938851
chr12	106553800	106554800	0.9911398326025916
chr12	106553900	106554900	-0.10592362149528167
chr12	106554000	106555000	0.19092868751268557
chr12	106554100	106555100	0.15407172674910294
chr12	106554200	106555200	0.05872135230265482
chr12	106554300	106555300	-0.08613954904052536
chr12	106554400	106555400	-0.7317921557649225
chr12	106554500	106555500	-1.4083923657757258
chr12	106554600	106555600	-1.7745406736749194
chr12	106554700	106555700	-2.6615004118279004
chr12	106554800	106555800	-2.232626276129594
chr12	106554900	106555900	-1.042066627373276
chr12	106555000	106556000	-0.8900801868037583
chr12	106555100	106556100	-0.3897684992707091
chr12	106555200	106556200	-0.3584109014089177
chr12	106555300	106556300	0.13976976375465855
chr12	106555400	106556400	0.2725278876935757
chr12	106555500	106556500	1.3479733923237909
chr12	106555600	106556600	2.0500865898278247
chr12	106555700	106556700	2.184556120576738
chr12	106555800	106556800	2.157465505029536
chr12	106555900	106556900	2.2846034665907804
chr12	106556000	106557000	2.9180348392424293
chr12	106556100	106557100	2.3058026062806736
chr12	106556200	106557200	2.5221506935470237
chr12	106556300	106557300	2.4092551700344647
chr12	106556400	106557400	2.5250652407684453
chr12	106556500	106557500	1.6852241652933055
chr12	106556600	106557600	0.9382427320948378
chr12	106556700	106557700	0.6851897676972211
chr12	106556800	106557800	0.5650767034830606
chr12	106556900	106557900	0.6087759875763609
chr12	106557000	106558000	-0.05274965251400338
chr12	106557100	106558100	0.2149557748995924
chr12	106557200	106558200	0.04259572322516749
chr12	106557300	106558300	-0.1969012858688827
chr12	106557400	106558400	-0.32787755731706936
chr12	106557500	106558500	-0.19457711569137387
chr12	106558600	106559600	-2.582628543592349
chr12	106558700	106559700	-2.5781008938297103
chr12	106558800	106559800	-2.4590396795815765
chr12	106558900	106559900	-2.616585443509439
chr12	106559000	106560000	-2.610517923299511
chr12	106559100	106560100	-2.454150062802495
chr12	106559200	106560200	-2.3703737684200505
chr12	106559300	106560300	-2.207156568771038
chr12	106559400	106560400	-1.5514496487035938
chr12	106559500	106560500	-1.1666124750985167
chr12	106559600	106560600	-0.061053190708533774
chr12	106559700	106560700	-0.1426660719184302
chr12	106559800	106560800	-0.10608737623931924
chr12	106559900	106560900	0.5330540005855103
chr12	106560000	106561000	1.114176481210999
chr12	106560100	106561100	1.1185540130405929
chr12	106560200	106561200	1.1049481034915511
chr12	106560300	106561300	0.8994903878297689
chr12	106560400	106561400	1.5033187125845011
chr12	106560500	106561500	1.1651521612180278
chr12	106560600	106561600	0.9241745645870127
chr12	106560700	106561700	0.6179509846600935
chr12	106560800	106561800	1.0456023066304625
chr12	106560900	106561900	0.6965078200953722
chr12	106561000	106562000	0.5804756322782778
chr12	106561100	106562100	0.8781710485669857
chr12	106561200	106562200	1.031800175708289
chr12	106561300	106562300	0.6224853502805753
chr12	106561400	106562400	0.4944036295500534
chr12	106561500	106562500	0.8998177768789817
chr12	106561600	106562600	1.1867309254618932
chr12	106561700	106562700	2.4046527056718654
chr12	106561800	106562800	2.0985805901432637
chr12	106561900	106562900	1.919704393556508
chr12	106562000	106563000	1.446288890659505
chr12	106562100	106563100	1.2066805542743353
chr12	106562200	106563200	0.9410344318941468
chr12	106562300	106563300	1.002074822819833
chr12	106562400	106563400	0.7113179745487266
chr12	106562500	106563500	0.4078299895131561
chr12	106562600	106563600	0.19193237199747315
chr12	106562700	106563700	-0.3793553033914087
chr12	106562800	106563800	-0.5975995772725328
chr12	106562900	106563900	-0.07302779667115622
chr12	106563000	106564000	1.083581692177466
chr12	106563100	106564100	1.394030570334032
chr12	106563200	106564200	1.4674700002039889
chr12	106563300	106564300	1.7479827408996418
chr12	106563400	106564400	1.7888729890244262
chr12	106563500	106564500	1.9769830650295663
chr12	106563600	106564600	1.1310073783790804
chr12	106563700	106564700	0.8207965187344293
chr12	106563800	106564800	1.4480172987761266
chr12	106563900	106564900	1.0706476917065022
chr12	106564000	106565000	0.5068779997823818
chr12	106564100	106565100	0.2657497292925777
chr12	106564200	106565200	1.2200119031536836
chr12	106564300	106565300	1.623574481371152
chr12	106564400	106565400	1.4702166395107226
chr12	106564500	106565500	0.9171036035002308
chr12	106564600	106565600	1.4841108098247386
chr12	106564700	106565700	1.853928900282064
chr12	106564800	106565800	1.325136598586012
chr12	106565900	106566900	0.7422008351764067
chr12	106566000	106567000	0.0003092996190528268
chr12	106566100	106567100	-0.20428357726767288
chr12	106566200	106567200	0.1913692229123811
chr12	106566300	106567300	-0.14168156106077184
chr12	106566400	106567400	0.16693453948734152
chr12	106566500	106567500	-0.9197590918853472
chr12	106566600	106567600	-1.1801877276930122
chr12	106566700	106567700	-1.3582191987729215
chr12	106566800	106567800	-1.3205814750356009
chr12	106566900	106567900	-1.3903095123258051
chr12	106567000	106568000	-0.8404416304697889
chr12	106567100	106568100	0.06844947043271576
chr12	106567200	106568200	0.35623096873660776
chr12	106567300	106568300	-0.14143184598227754
chr12	106567400	106568400	-0.3695820486034617
chr12	106567500	106568500	0.03974136084305791
chr12	106567600	106568600	0.6594874895234
chr12	106567700	106568700	1.267459477848473
chr12	106567800	106568800	1.2608836383335582
chr12	106567900	106568900	1.3498939781612382
chr12	106568000	106569000	1.2939574736560808
chr12	106568100	106569100	1.2225779496297042
chr12	106568200	106569200	0.8973641783575523
chr12	106568300	106569300	1.6671222489772524
chr12	106568400	106569400	2.0160533758334958
chr12	106568500	106569500	1.7573930564656883
chr12	106568600	106569600	1.5016015382753631
chr12	106568700	106569700	1.27845857988523
chr12	106568800	106569800	1.546153757721127
chr12	106568900	106569900	1.6967355393433532
chr12	106569000	106570000	1.0749716846247066
chr12	106569100	106570100	0.8341353954784343
chr12	106569200	106570200	1.2638569126886114
chr12	106569300	106570300	1.4998442710829818
chr12	106569400	106570400	1.6187183217532124
chr12	106569500	106570500	2.016116846525945
chr12	106569600	106570600	2.382216288013101
chr12	106569700	106570700	2.6652610072970973
chr12	106569800	106570800	2.453531298657134
chr12	106570700	106571700	1.4129461544179396
chr12	106570800	106571800	1.316139504880967
chr12	106570900	106571900	1.1381587611521162
chr12	106571000	106572000	1.1476628065925898
chr12	106571100	106572100	1.303464988610158
chr12	106571200	106572200	1.0599989620669108
chr12	106571300	106572300	0.8230139346155834
chr12	106571400	106572400	0.9915444544212384
chr12	106571500	106572500	0.9002378590613047
chr12	106571600	106572600	0.8391812372485776
chr12	106571700	106572700	1.0929739298318712
chr12	106571800	106572800	1.2892055136508265
chr12	106573600	106574600	-0.5904840473902188
chr12	106574100	106575100	-0.2887777589803872
chr12	106574200	106575200	-0.0481935883096754
chr12	106574300	106575300	0.043640842147857566
chr12	106574400	106575400	0.010033462982916104
chr12	106574500	106575500	-0.2985892660900437
chr12	106574600	106575600	-0.8006850842546517
chr12	106574700	106575700	-0.7433055835472925
chr12	106574800	106575800	-0.34502183587231683
chr12	106574900	106575900	0.11884442664982504
chr12	106575000	106576000	-0.37089716540218615
chr12	106575100	106576100	-0.04319491912148085
chr12	106575200	106576200	-0.1686583377194829
chr12	106575300	106576300	-0.6107743882469661
chr12	106575400	106576400	0.21998337825597647
chr12	106575500	106576500	0.3208667668781197
chr12	106575600	106576600	0.8821756121062165
chr12	106575700	106576700	0.8468299500636941
chr12	106575800	106576800	0.9299555180974493
chr12	106575900	106576900	0.7819629556543319
chr12	106576000	106577000	0.5271765234050239
chr12	106577000	106578000	0.3631262539837288
chr12	106577100	106578100	0.7238538327684184
chr12	106577200	106578200	0.6255478097511541
chr12	106577300	106578300	0.863128853329501
chr12	106577400	106578400	0.8733798858983679
chr12	106577500	106578500	0.6072411430012519
chr12	106577600	106578600	0.8310826343303065
chr12	106577700	106578700	1.0681678612511645
chr12	106577800	106578800	1.01212459676709
chr12	106577900	106578900	1.3712530271495629
chr12	106578000	106579000	1.6678862099768588
chr12	106578100	106579100	1.4544708005452185
chr12	106578200	106579200	1.3285191752718055
chr12	106578300	106579300	1.3406407585604228
chr12	106580300	106581300	3.36918829215424
chr12	106580400	106581400	3.62126567452423
chr12	106580500	106581500	3.8937961539434887
chr12	106580600	106581600	4.375412374560367
chr12	106580700	106581700	4.018710388262988
chr12	106580800	106581800	3.5532421856448
chr12	106580900	106581900	3.325577185622294
chr12	106581000	106582000	3.3972376842657126
chr12	106581100	106582100	3.3902411105359302
chr12	106581200	106582200	2.7834281475669376
chr12	106581300	106582300	2.6434234442934823
chr12	106581400	106582400	2.3805490682482984
chr12	106581500	106582500	2.9875720146538183
chr12	106581600	106582600	2.802912534722017
chr12	106581700	106582700	2.1440177696002407
chr12	106581800	106582800	2.8881486325201915
chr12	106581900	106582900	3.6791045583248496
chr12	106582000	106583000	3.5893004645485056
chr12	106582100	106583100	4.214404172433458
chr12	106582200	106583200	4.967014369202074
chr12	106582300	106583300	5.0259028715649325
chr12	106582400	106583400	5.486051008136443
chr12	106582500	106583500	4.298853451365977
chr12	106582600	106583600	3.6701482889974097
chr12	106582700	106583700	4.47708574060928
chr12	106582800	106583800	3.8316461146074885
chr12	106582900	106583900	3.5492667815185173
chr12	106583000	106584000	3.194298324294758
chr12	106583100	106584100	2.6623335275127045
chr12	106583200	106584200	2.696258219751284
chr12	106583300	106584300	2.8500256924717964
chr12	106583400	106584400	2.0152645298483374
chr12	106583500	106584500	3.0538829779083776
chr12	106583600	106584600	2.615957737048213
chr12	106583700	106584700	2.3820702979037804
chr12	106583800	106584800	2.037082048595229
chr12	106583900	106584900	1.6585991262086437
chr12	106584000	106585000	1.513633116754294
chr12	106584100	106585100	1.332050996517567
chr12	106584200	106585200	0.7851271776122757
chr12	106585300	106586300	0.9018731765261347
chr12	106585400	106586400	1.8397439109195457
chr12	106585500	106586500	2.953916117197973
chr12	106585600	106586600	3.647387596611429
chr12	106585700	106586700	4.450573373470903
chr12	106585800	106586800	5.087339379643013
chr12	106585900	106586900	5.312487713904853
chr12	106586000	106587000	5.592314584325189
chr12	106586100	106587100	5.280716199500482
chr12	106586200	106587200	5.991469975173201
chr12	106586300	106587300	5.8016836097331375
chr12	106586400	106587400	5.329679043024691
chr12	106586500	106587500	5.120128666421214
chr12	106586600	106587600	4.623871714904322
chr12	106586700	106587700	3.794050668520612
chr12	106586800	106587800	3.036244077248878
chr12	106586900	106587900	2.8065018588728776
chr12	106587000	106588000	2.1055693317045847
chr12	106587100	106588100	1.7925003000169462
chr12	106587200	106588200	1.6207877916812052
chr12	106587300	106588300	0.920916819791204
chr12	106587400	106588400	1.2328172995782136
chr12	106587500	106588500	0.7611183797870315
chr12	106587600	106588600	1.0637874581175253
chr12	106587700	106588700	1.2318948368313412
chr12	106587800	106588800	1.1939329590426242
chr12	106587900	106588900	1.0485837882118905
chr12	106588000	106589000	1.0679261418988837
chr12	106588100	106589100	1.2128512879596431
chr12	106588200	106589200	0.7783381489709643
chr12	106588300	106589300	1.1093944152734652
chr12	106588400	106589400	0.7600678293662532
chr12	106588500	106589500	0.6249141358673008
chr12	106588600	106589600	0.09876156099966266
chr12	106588700	106589700	-0.04970572266413269
chr12	106588800	106589800	-0.1852898692268732
chr12	106588900	106589900	-0.2378411198155707
chr12	106589000	106590000	-0.187930267904366
chr12	106589100	106590100	-0.2393541418047241
chr12	106589200	106590200	-0.21865142823959802
chr12	106589300	106590300	-0.2668569532930241
chr12	106589400	106590400	-0.3707417302656828
chr12	106589500	106590500	-0.23639376835898426
chr12	106589600	106590600	0.25308683218849776
chr12	106589700	106590700	0.5720787627277888
chr12	106589800	106590800	0.7383062806159693
chr12	106589900	106590900	0.4432065562848748
chr12	106590000	106591000	0.9470538715774772
chr12	106590100	106591100	0.7542106592080953
chr12	106590200	106591200	1.0382506276061652
chr12	106591300	106592300	2.6991610002279187
chr12	106591400	106592400	2.744532527457735
chr12	106591500	106592500	2.989023985874581
chr12	106591600	106592600	2.288362819887579
chr12	106593700	106594700	1.0016304112157175
chr12	106593800	106594800	1.2004382862717944
chr12	106593900	106594900	1.4821726451507231
chr12	106594000	106595000	1.476116427969087
chr12	106594100	106595100	1.8301189837991867
chr12	106594200	106595200	1.325282413630943
chr12	106594300	106595300	1.4589516457313474
chr12	106594400	106595400	1.47126132756758
chr12	106594500	106595500	1.6058834897364278
chr12	106594600	106595600	1.2085543588493406
chr12	106594700	106595700	1.8118939750018568
chr12	106594800	106595800	1.4125860481751755
chr12	106594900	106595900	1.2224420648370249
chr12	106595000	106596000	1.726704663531381
chr12	106595100	106596100	1.3456440236946094
chr12	106595200	106596200	1.5658389348742088
chr12	106595300	106596300	1.5316875301341937
chr12	106595400	106596400	1.6853404279144912
chr12	106595500	106596500	1.4244250557439184
chr12	106595600	106596600	1.3098591870360057
chr12	106595700	106596700	1.2236360237797883
chr12	106595800	106596800	0.9334966999557746
chr12	106595900	106596900	0.9268700806621468
chr12	106596000	106597000	0.1354825232095013
chr12	106596100	106597100	0.6232623990598731
chr12	106596200	106597200	1.1642893223059074
chr12	106596300	106597300	0.3857386237871545
chr12	106596400	106597400	0.37048385153778096
chr12	106596500	106597500	0.19937783135208006
chr12	106596600	106597600	-0.2670114594331099
chr12	106596700	106597700	-0.5824486097572187
chr12	106596800	106597800	-0.3774135809708939
chr12	106596900	106597900	-0.7713730157142408
chr12	106597000	106598000	-0.43463164182472
chr12	106597100	106598100	-0.9783689181018472
chr12	106597200	106598200	-1.1316557111059893
chr12	106597300	106598300	-0.22121006340715127
chr12	106597400	106598400	-0.5621829888022168
chr12	106597500	106598500	-0.8076223386227787
chr12	106597600	106598600	-0.3151453091061231
chr12	106597700	106598700	-0.6272463237261123
chr12	106597800	106598800	-0.060545223105434524
chr12	106597900	106598900	0.925916414358418
chr12	106598000	106599000	1.1183785710266014
chr12	106598100	106599100	1.4279561752956005
chr12	106598200	106599200	1.3540490391980446
chr12	106598300	106599300	1.0626760466477905
chr12	106598400	106599400	1.5065630194774513
chr12	106598500	106599500	2.1960358561550675
chr12	106598600	106599600	2.264927314409116
chr12	106598700	106599700	2.5432441958825445
chr12	106598800	106599800	1.6395314967863088
chr12	106598900	106599900	0.3452037979992144
chr12	106599000	106600000	0.7426395349888909
chr12	106599100	106600100	0.2348509787309966
chr12	106599200	106600200	0.8793698921349471
chr12	106599300	106600300	0.8648140750075081
chr12	106599400	106600400	1.0426594894680214
chr12	106599500	106600500	1.3627396404042282
chr12	106599600	106600600	1.4174522802968554
chr12	106599700	106600700	1.740296999542558
chr12	106599800	106600800	1.9174305246757304
chr12	106599900	106600900	2.079416936103406
chr12	106600000	106601000	2.0709703298187385
chr12	106600100	106601100	2.312658374392626
chr12	106600200	106601200	2.0441717854473973
chr12	106600300	106601300	2.234454844908736
chr12	106600400	106601400	2.1921893042835525
chr12	106600500	106601500	1.8250678677840049
chr12	106600600	106601600	2.152386299844536
chr12	106600700	106601700	2.0126154524897166
chr12	106600800	106601800	2.9835547992389713
chr12	106600900	106601900	3.2483699144416165
chr12	106601000	106602000	2.775979080815595
chr12	106601100	106602100	2.9847895266010265
chr12	106601200	106602200	2.4553984182817703
chr12	106601300	106602300	2.5090557260239312
chr12	106601400	106602400	2.26497822833754
chr12	106601500	106602500	2.2985238091164613
chr12	106601600	106602600	1.7445638932474796
chr12	106601700	106602700	1.1606566934786302
chr12	106601800	106602800	0.182718063371877
chr12	106601900	106602900	0.10391154766542304
chr12	106602000	106603000	0.7196825059617604
chr12	106602100	106603100	0.3665637179135546
chr12	106602200	106603200	0.4731796219441861
chr12	106602300	106603300	0.660201001411668
chr12	106602400	106603400	0.628408139526312
chr12	106602500	106603500	0.0879590105278806
chr12	106602600	106603600	0.4789213783302952
chr12	106602700	106603700	1.1041670134599884
chr12	106602800	106603800	1.2681671817553646
chr12	106602900	106603900	1.5695849843069332
chr12	106603000	106604000	0.80338926568921
chr12	106603100	106604100	1.5258123881308001
chr12	106604200	106605200	1.6146971862515542
chr12	106604300	106605300	1.5669462974827864
chr12	106604400	106605400	1.0852410193886357
chr12	106604500	106605500	1.1854603615384056
chr12	106604600	106605600	1.2101467472760434
chr12	106604700	106605700	1.4684621409410938
chr12	106604800	106605800	1.6080953962306708
chr12	106604900	106605900	1.4734079661915165
chr12	106605000	106606000	1.3697676833404755
chr12	106605100	106606100	1.4145851819947481
chr12	106605200	106606200	1.6793321336704417
chr12	106605300	106606300	1.5921294716187435
chr12	106605400	106606400	1.8561338444521416
chr12	106605500	106606500	1.8650122815129164
chr12	106605600	106606600	1.8925080271111288
chr12	106605700	106606700	1.9602623249119715
chr12	106605800	106606800	1.5302362401053404
chr12	106605900	106606900	1.2055792712829465
chr12	106606000	106607000	1.0111526550839753
chr12	106606100	106607100	0.37134233960755575
chr12	106606200	106607200	0.2709765884871493
chr12	106606300	106607300	0.3531593093620921
chr12	106606400	106607400	0.7196540634008031
chr12	106606500	106607500	0.6620268371023096
chr12	106607600	106608600	0.21030787707708787
chr12	106607700	106608700	0.10449645949805056
chr12	106607800	106608800	0.4593148988906811
chr12	106607900	106608900	0.941865617510193
chr12	106608000	106609000	1.471933774097944
chr12	106608100	106609100	1.360525638616216
chr12	106608200	106609200	1.585078148130067
chr12	106608300	106609300	1.3979971153143098
chr12	106608400	106609400	1.4493107648527328
chr12	106608500	106609500	0.9753811313994692
chr12	106608600	106609600	0.8301920314011231
chr12	106608700	106609700	1.151392115307336
chr12	106608800	106609800	1.163393606816755
chr12	106608900	106609900	0.3310454597142863
chr12	106609000	106610000	-0.09068254228435824
chr12	106609100	106610100	0.11848756296969225
chr12	106609200	106610200	-0.26865104260192035
chr12	106610300	106611300	0.1134585233891083
chr12	106610400	106611400	0.0530070939604826
chr12	106610500	106611500	0.39972900973035996
chr12	106610600	106611600	-0.03271032479009342
chr12	106610700	106611700	0.35668906274418466
chr12	106610800	106611800	0.3469594896071108
chr12	106610900	106611900	0.8623350828804832
chr12	106611000	106612000	0.5376525042174041
chr12	106611100	106612100	0.6740490457551661
chr12	106611200	106612200	0.42966355325675176
chr12	106611300	106612300	0.9545106077734906
chr12	106611400	106612400	0.6930078585161911
chr12	106611500	106612500	0.4449480517087832
chr12	106611600	106612600	1.337839243704083
chr12	106611700	106612700	0.7513018131826928
chr12	106611800	106612800	0.5219428127596509
chr12	106611900	106612900	0.4729803018909231
chr12	106612000	106613000	0.8116742011684548
chr12	106612100	106613100	0.4860691799485102
chr12	106612200	106613200	0.7748330761811983
chr12	106612300	106613300	0.12189054467918756
chr12	106614400	106615400	-0.2269920479997496
chr12	106614500	106615500	-0.7921189452943421
chr12	106614600	106615600	-1.1690241114210398
chr12	106614700	106615700	-0.4363845052609563
chr12	106614800	106615800	0.2074172255640739
chr12	106614900	106615900	-0.2276780582751593
chr12	106615000	106616000	0.6542597677896457
chr12	106615100	106616100	0.028426349672598387
chr12	106615200	106616200	0.20706881995781
chr12	106615300	106616300	-0.11326873441805345
chr12	106615400	106616400	-0.7157269790654687
chr12	106615500	106616500	-0.5647908460643343
chr12	106615600	106616600	-0.24897020448580715
chr12	106615700	106616700	-0.44829348630996096
chr12	106615800	106616800	-0.606285952463537
chr12	106615900	106616900	-0.237455570112944
chr12	106616000	106617000	0.0417777143570537
chr12	106616100	106617100	1.3254394762220945
chr12	106616200	106617200	0.6993659140631197
chr12	106616300	106617300	1.1180944689932528
chr12	106616400	106617400	1.6412398986875203
chr12	106616500	106617500	1.3175266048335323
chr12	106616600	106617600	0.9658956791895036
chr12	106616700	106617700	1.1115423372448128
chr12	106616800	106617800	0.7646379264502896
chr12	106616900	106617900	0.7474469491575387
chr12	106617000	106618000	-0.19245256757046092
chr12	106617100	106618100	-0.5454902581384877
chr12	106617200	106618200	0.23014012475216625
chr12	106617300	106618300	0.38280332700001146
chr12	106617400	106618400	0.44090063052876377
chr12	106617500	106618500	0.6101098496609526
chr12	106617600	106618600	0.9766284814023344
chr12	106617700	106618700	0.2932736363931292
chr12	106617800	106618800	0.9098368564624678
chr12	106617900	106618900	0.7190121578753093
chr12	106618000	106619000	0.8054452477128912
chr12	106618100	106619100	0.5283280025912491
chr12	106618200	106619200	0.26027347121838545
chr12	106618300	106619300	0.2445391217636116
chr12	106618400	106619400	0.4235374714710596
chr12	106618500	106619500	0.12931206195428727
chr12	106618600	106619600	-0.3072096149446474
chr12	106618700	106619700	0.8113089902813971
chr12	106618800	106619800	0.17865520296246204
chr12	106618900	106619900	0.1549605287465074
chr12	106619000	106620000	0.533044470034425
chr12	106619100	106620100	0.4398099413658117
chr12	106619200	106620200	0.08249079802639768
chr12	106619300	106620300	0.16464782314136506
chr12	106619400	106620400	0.026647523650441204
chr12	106619500	106620500	-0.10537244868532042
chr12	106619600	106620600	0.4793838383734293
chr12	106619700	106620700	0.1564901618667744
chr12	106619800	106620800	0.206993937085342
chr12	106619900	106620900	0.16725512298195647
chr12	106620000	106621000	-0.36979400737911255
chr12	106620100	106621100	-0.1167509009699582
chr12	106620200	106621200	0.08203405819845695
chr12	106620300	106621300	0.4574928174836335
chr12	106620400	106621400	0.8225987990506693
chr12	106620500	106621500	1.4366578671229575
chr12	106620600	106621600	0.8433857754435434
chr12	106620700	106621700	0.9539844903400432
chr12	106620800	106621800	0.8631296269549136
chr12	106620900	106621900	0.9374777383222064
chr12	106621000	106622000	1.434719919983722
chr12	106621100	106622100	1.3132908740960454
chr12	106621200	106622200	1.3668074454458201
chr12	106621300	106622300	0.5925253886502445
chr12	106621400	106622400	0.5891233720627715
chr12	106621500	106622500	0.7315052068043865
chr12	106621600	106622600	0.4764430018157818
chr12	106623100	106624100	0.3115662602317186
chr12	106623200	106624200	-0.4014105999077811
chr12	106623300	106624300	-0.5523561399696374
chr12	106623400	106624400	-0.24219235455492905
chr12	106623500	106624500	-0.27050861050755964
chr12	106623600	106624600	-0.370950194962588
chr12	106623700	106624700	-0.6487169406757732
chr12	106623800	106624800	-0.7732499095889509
chr12	106623900	106624900	-0.5713397945113543
chr12	106624000	106625000	-0.8736967596342798
chr12	106624100	106625100	-1.36957110244966
chr12	106624200	106625200	-0.949058881112646
chr12	106624300	106625300	-0.4433353890291802
chr12	106624400	106625400	-1.4165514314192824
chr12	106624500	106625500	-0.931596713719376
chr12	106624600	106625600	-0.9430205893104576
chr12	106624700	106625700	-0.7191921696906843
chr12	106624800	106625800	-0.26799258322722097
chr12	106624900	106625900	-0.18241205979726008
chr12	106625000	106626000	0.32024625598274925
chr12	106625100	106626100	0.36991362606643785
chr12	106625200	106626200	0.34931341800636123
chr12	106625300	106626300	0.4054772025878072
chr12	106625400	106626400	0.9801479642950084
chr12	106625500	106626500	0.382091595644335
chr12	106625600	106626600	0.5114737103855601
chr12	106625700	106626700	1.0708211187448171
chr12	106625800	106626800	0.80003393080733
chr12	106625900	106626900	0.8604742011143276
chr12	106626000	106627000	1.3534253183335545
chr12	106626100	106627100	1.9372383391649013
chr12	106626200	106627200	2.1881020211948594
chr12	106626300	106627300	2.0536791887423798
chr12	106626400	106627400	2.877213902744077
chr12	106626500	106627500	3.0574563338661767
chr12	106626600	106627600	3.4149031642891736
chr12	106626700	106627700	3.4481025418472337
chr12	106626800	106627800	3.595877654738773
chr12	106626900	106627900	3.480210566330176
chr12	106627000	106628000	3.0378468648844783
chr12	106627100	106628100	2.933363000755
chr12	106627200	106628200	2.6901854391022058
chr12	106627300	106628300	2.6568355825251184
chr12	106627400	106628400	2.1877083554303707
chr12	106627500	106628500	1.887959009449532
chr12	106627600	106628600	1.0838736504948825
chr12	106627700	106628700	1.2311798136736791
chr12	106627800	106628800	1.1280019309915317
chr12	106627900	106628900	1.2140114523339036
chr12	106628000	106629000	1.3828271995019057
chr12	106628100	106629100	1.0830570571824012
chr12	106628800	106629800	1.2324169714070692
chr12	106628900	106629900	1.1512685090588533
chr12	106629000	106630000	1.4724907866551398
chr12	106629100	106630100	1.8383850965985034
chr12	106629200	106630200	0.8630508394933687
chr12	106629300	106630300	1.0210170912775165
chr12	106629400	106630400	0.5995107477241053
chr12	106629500	106630500	0.6991837343049989
chr12	106629600	106630600	-0.03449213663984787
chr12	106629700	106630700	0.4939366775883284
chr12	106629800	106630800	1.0058897616013855
chr12	106629900	106630900	1.3639623789405917
chr12	106630000	106631000	1.248291044248146
chr12	106630100	106631100	1.3794561010507915
chr12	106630200	106631200	2.095928960814089
chr12	106630300	106631300	2.480629879962616
chr12	106630400	106631400	2.9294285587473965
chr12	106630500	106631500	2.156878167547727
chr12	106630600	106631600	2.8305960288485497
chr12	106630700	106631700	2.57620180472188
chr12	106630800	106631800	2.269036387638377
chr12	106630900	106631900	2.1093523414509177
chr12	106631000	106632000	1.9363384651177993
chr12	106631100	106632100	1.4148911713059902
chr12	106631200	106632200	1.1825897721333976
chr12	106631300	106632300	1.4571038323248942
chr12	106631400	106632400	1.5491008719056103
chr12	106631500	106632500	2.078647236692022
chr12	106631600	106632600	2.3947256938461035
chr12	106631700	106632700	2.9296085555619835
chr12	106631800	106632800	2.7677225242349284
chr12	106631900	106632900	2.8838023021978376
chr12	106632000	106633000	3.1482687709189547
chr12	106632100	106633100	3.5638720077628867
chr12	106632200	106633200	3.2249319401974703
chr12	106632300	106633300	2.867807315597258
chr12	106632400	106633400	1.6246772674658432
chr12	106632500	106633500	1.8573221753661104
chr12	106632600	106633600	1.2838686500144825
chr12	106632700	106633700	0.6392322996133174
chr12	106632800	106633800	1.1092972964701495
chr12	106632900	106633900	1.1789739926481255
chr12	106633000	106634000	1.1589733378055378
chr12	106633100	106634100	0.11136132992885184
chr12	106633200	106634200	0.5935578153084846
chr12	106633300	106634300	0.544735787664743
chr12	106633400	106634400	1.7932582469111311
chr12	106633500	106634500	2.0102101145180384
chr12	106633600	106634600	2.2878199672288164
chr12	106633700	106634700	2.9547708819961382
chr12	106633800	106634800	2.7327430108520336
chr12	106633900	106634900	2.7005563643068355
chr12	106634000	106635000	2.2929116881071994
chr12	106634100	106635100	3.1301373459697146
chr12	106634200	106635200	3.7396527547065608
chr12	106634300	106635300	4.327475395639777
chr12	106634400	106635400	4.156596550890919
chr12	106634500	106635500	3.5697947578049187
chr12	106634600	106635600	3.2141597404524247
chr12	106634700	106635700	2.0007758633393333
chr12	106634800	106635800	2.1864310339620068
chr12	106634900	106635900	1.8567553208480807
chr12	106635000	106636000	1.9846851474989502
chr12	106635100	106636100	1.7200560955010662
chr12	106635200	106636200	1.1435910002892309
chr12	106635300	106636300	0.5719732073825917
chr12	106635400	106636400	0.1296904914132531
chr12	106636400	106637400	2.817002504091493
chr12	106636500	106637500	3.1756529708509693
chr12	106636600	106637600	3.1953840321064284
chr12	106636700	106637700	2.9161607878880447
chr12	106636800	106637800	2.668322979444352
chr12	106636900	106637900	2.7092156824767235
chr12	106637000	106638000	2.4406060976073496
chr12	106637100	106638100	1.895756305445479
chr12	106637200	106638200	1.789142371417455
chr12	106637300	106638300	1.3527759860391764
chr12	106637400	106638400	1.171099075444214
chr12	106637500	106638500	0.8152159803908475
chr12	106637600	106638600	0.9323378686664764
chr12	106637700	106638700	1.848886541202997
chr12	106637800	106638800	1.5781406979642143
chr12	106637900	106638900	1.166500798359168
chr12	106638000	106639000	1.2232933428994637
chr12	106638100	106639100	1.2541466661560212
chr12	106638200	106639200	1.5400506564691967
chr12	106638300	106639300	1.5109100381045475
chr12	106638400	106639400	1.2740377009698582
chr12	106638500	106639500	1.2089337990255875
chr12	106638600	106639600	1.157023581571113
chr12	106638700	106639700	1.0589533113032907
chr12	106638800	106639800	0.9447907725698241
chr12	106638900	106639900	1.5804974961275895
chr12	106639000	106640000	1.6682598910992834
chr12	106639100	106640100	1.5602267422510254
chr12	106639200	106640200	1.5580224828729592
chr12	106639300	106640300	1.2645153370995237
chr12	106639400	106640400	1.0408076674007471
chr12	106639500	106640500	1.5220486212011115
chr12	106639600	106640600	1.7352383168523733
chr12	106639700	106640700	1.3909688796825692
chr12	106639800	106640800	1.5034448639896425
chr12	106640800	106641800	1.0909245631578566
chr12	106640900	106641900	0.6471556737537617
chr12	106641000	106642000	0.5414936484267918
chr12	106641100	106642100	0.8668367013990713
chr12	106641200	106642200	1.227827424294504
chr12	106641300	106642300	0.7079838343926238
chr12	106641400	106642400	0.9311263715190992
chr12	106641500	106642500	-0.07489413164892378
chr12	106641600	106642600	-0.559645335979595
chr12	106641700	106642700	-1.008240626230256
chr12	106641800	106642800	0.0229181922835952
chr12	106641900	106642900	0.8491963298852626
chr12	106642000	106643000	1.4518534460645918
chr12	106642100	106643100	1.4963382364279092
chr12	106642200	106643200	0.6921518193154494
chr12	106642300	106643300	0.6577372705248562
chr12	106642400	106643400	1.2531329418917083
chr12	106642500	106643500	1.4354451537043091
chr12	106642600	106643600	1.4543840290608427
chr12	106642700	106643700	1.918283692236169
chr12	106642800	106643800	1.7046757972486724
chr12	106642900	106643900	1.1962972728897303
chr12	106643000	106644000	1.2319455127258097
chr12	106643100	106644100	1.0229857927753447
chr12	106643200	106644200	1.2470257979418404
chr12	106644300	106645300	1.015251226425818
chr12	106644400	106645400	1.2580476606143465
chr12	106644500	106645500	1.404742044515982
chr12	106644600	106645600	1.435766227968157
chr12	106644700	106645700	1.4411482757558192
chr12	106644800	106645800	1.7582853870207964
chr12	106644900	106645900	1.6925740509850509
chr12	106645000	106646000	1.6469229344115481
chr12	106645100	106646100	2.195510107154304
chr12	106645200	106646200	2.7153297571308745
chr12	106645300	106646300	2.5245085372078866
chr12	106645400	106646400	2.3368974476538806
chr12	106646500	106647500	1.168334393322466
chr12	106646600	106647600	1.5175459711539294
chr12	106646700	106647700	1.1111319474482118
chr12	106646800	106647800	1.6844234390647157
chr12	106646900	106647900	1.5582117367431556
chr12	106647000	106648000	0.8380484754504947
chr12	106647100	106648100	0.16920554402984433
chr12	106647200	106648200	0.04678700992220721
chr12	106647300	106648300	1.2074374922812992
chr12	106647400	106648400	1.6665565600847327
chr12	106647500	106648500	2.277795939144527
chr12	106647600	106648600	1.7761843868885727
chr12	106648700	106649700	1.3365807329695554
chr12	106648800	106649800	1.338615871108354
chr12	106648900	106649900	1.5476487835739532
chr12	106649000	106650000	1.9965952384559984
chr12	106649100	106650100	2.104127267568672
chr12	106649200	106650200	2.455586870333528
chr12	106649300	106650300	2.434185482820372
chr12	106649400	106650400	2.716709833508129
chr12	106649500	106650500	2.0969319764156658
chr12	106649600	106650600	1.8297970476883296
chr12	106649700	106650700	2.0050457365578254
chr12	106649800	106650800	2.493127767358821
chr12	106649900	106650900	3.1040609030603687
chr12	106650000	106651000	2.7596793725324678
chr12	106650100	106651100	2.4745789718519813
chr12	106650200	106651200	2.3786831207356336
chr12	106650300	106651300	2.451133427280689
chr12	106650400	106651400	1.8308292388317369
chr12	106650500	106651500	1.6273268690462928
chr12	106650600	106651600	1.6363594496221123
chr12	106650700	106651700	0.981128742350292
chr12	106650800	106651800	0.7292137881347523
chr12	106650900	106651900	0.14128011611785907
chr12	106651000	106652000	0.11507353075533454
chr12	106651100	106652100	0.9745772156284902
chr12	106651200	106652200	1.312634873272222
chr12	106651300	106652300	0.9854305058577928
chr12	106651400	106652400	1.988542570606324
chr12	106651500	106652500	2.0007415272065483
chr12	106651600	106652600	1.9098153296912288
chr12	106651700	106652700	2.1296190659002923
chr12	106651800	106652800	1.2046591252814465
chr12	106651900	106652900	1.5961341172262704
chr12	106652000	106653000	1.0968595499180533
chr12	106652100	106653100	0.7005556073731145
chr12	106652200	106653200	0.5733292857552631
chr12	106652300	106653300	0.49514056449602
chr12	106652400	106653400	0.03365671184996598
chr12	106652500	106653500	0.6961314226158474
chr12	106652600	106653600	0.6150698408290853
chr12	106652700	106653700	0.6799449770500006
chr12	106652800	106653800	0.8935350663300485
chr12	106652900	106653900	0.5556828216001294
chr12	106653000	106654000	0.6723673077672921
chr12	106653100	106654100	0.7540211896337665
chr12	106653200	106654200	0.7119288803804881
chr12	106653300	106654300	1.2045019314440584
chr12	106653400	106654400	1.6597487199819063
chr12	106653500	106654500	1.3039009230636691
chr12	106653600	106654600	0.9350215149325412
chr12	106653700	106654700	0.8861599419679425
chr12	106653800	106654800	1.2776649646665008
chr12	106653900	106654900	0.9425127007945759
chr12	106654000	106655000	1.4555019169380878
chr12	106654100	106655100	1.7047408814486864
chr12	106654200	106655200	1.0263492510752728
chr12	106654300	106655300	0.4420960983459492
chr12	106654400	106655400	0.023482013062092168
chr12	106654500	106655500	-0.010049711545656276
chr12	106654600	106655600	0.17656689329738956
chr12	106654700	106655700	0.35582308797084605
chr12	106654800	106655800	0.18796378830664173
chr12	106654900	106655900	0.5730665259596477
chr12	106655000	106656000	0.2654485587756785
chr12	106655100	106656100	0.1728955718673513
chr12	106655200	106656200	1.2712979498278576
chr12	106655300	106656300	2.130448466117034
chr12	106655400	106656400	1.8815236015428105
chr12	106655500	106656500	1.82482258219332
chr12	106655600	106656600	2.1556147672494923
chr12	106655700	106656700	2.3238622568187557
chr12	106655800	106656800	2.087244126184617
chr12	106655900	106656900	2.012617937478897
chr12	106656000	106657000	1.8609321745611749
chr12	106656100	106657100	1.9722626244157184
chr12	106656200	106657200	1.85864825676265
chr12	106656300	106657300	1.1205922618502815
chr12	106656400	106657400	1.4769996080035002
chr12	106656500	106657500	1.9619170938607944
chr12	106656600	106657600	1.2941525685364563
chr12	106656700	106657700	1.1072884184232965
chr12	106656800	106657800	1.4384189718783311
chr12	106656900	106657900	1.637452986512932
chr12	106657000	106658000	1.5419088290774172
chr12	106657100	106658100	1.0929622404436037
chr12	106657200	106658200	0.35516400074961835
chr12	106657300	106658300	0.16591125677831892
chr12	106657400	106658400	0.0774288885922748
chr12	106657500	106658500	-0.5376726070100003
chr12	106657600	106658600	0.11499802509448888
chr12	106657700	106658700	-0.35288481041338826
chr12	106657800	106658800	-0.010048190306198536
chr12	106657900	106658900	0.08810709249940538
chr12	106658000	106659000	0.3193540704253303
chr12	106658100	106659100	0.16221427627341345
chr12	106658200	106659200	0.5699595402086913
chr12	106658300	106659300	0.6117149418620116
chr12	106658400	106659400	0.9078351468329868
chr12	106658500	106659500	1.2171633057036586
chr12	106658600	106659600	1.2324644760546393
chr12	106658700	106659700	1.398410507132482
chr12	106658800	106659800	0.9973922972724673
chr12	106658900	106659900	1.5979752462173191
chr12	106659000	106660000	1.6529591102847703
chr12	106659100	106660100	1.9113287334393176
chr12	106659200	106660200	2.0359919280803997
chr12	106659300	106660300	2.5085066319623253
chr12	106659400	106660400	2.309785422437602
chr12	106659500	106660500	2.349639322857897
chr12	106659600	106660600	2.251560093799228
chr12	106659700	106660700	2.357185462531701
chr12	106659800	106660800	3.0491863811633886
chr12	106659900	106660900	1.833687715999934
chr12	106660000	106661000	2.3394740446593354
chr12	106660100	106661100	2.464572196972852
chr12	106660200	106661200	2.153557543827623
chr12	106660300	106661300	1.9615073451257616
chr12	106660400	106661400	2.17277435055318
chr12	106660500	106661500	2.063066463874248
chr12	106660600	106661600	2.643354818612897
chr12	106660700	106661700	2.7082479772503407
chr12	106660800	106661800	2.0396754693045667
chr12	106660900	106661900	2.8522339062741344
chr12	106661000	106662000	2.4044830218552486
chr12	106661100	106662100	2.603691115366524
chr12	106661200	106662200	2.9404046808312945
chr12	106661300	106662300	2.9963240734050425
chr12	106661400	106662400	2.4555965846443386
chr12	106661500	106662500	2.2529930362838195
chr12	106661600	106662600	2.0000217000349743
chr12	106661700	106662700	2.186208197155336
chr12	106661800	106662800	2.337877045924424
chr12	106661900	106662900	2.4553315375639326
chr12	106662000	106663000	2.568213751563828
chr12	106662100	106663100	2.6502920534242564
chr12	106662200	106663200	2.519610798974436
chr12	106662300	106663300	2.11526911451674
chr12	106662400	106663400	2.7933423946271074
chr12	106662500	106663500	2.46968585405019
chr12	106662600	106663600	2.5655362540655915
chr12	106662700	106663700	2.611886168651267
chr12	106662800	106663800	1.8674415391821384
chr12	106662900	106663900	1.4986787373464814
chr12	106663000	106664000	1.397993459513658
chr12	106663100	106664100	0.5480840831943395
chr12	106663200	106664200	0.6206794027942447
chr12	106663300	106664300	1.3072056219515822
chr12	106663400	106664400	0.9578152871971524
chr12	106663500	106664500	1.8248428105284267
chr12	106663600	106664600	1.4078177086481245
chr12	106663700	106664700	1.425664060797359
chr12	106663800	106664800	2.3713204508475965
chr12	106663900	106664900	2.193826738107418
chr12	106664000	106665000	2.007113130415232
chr12	106664100	106665100	2.1284108943031086
chr12	106664200	106665200	1.5534591891030491
chr12	106664300	106665300	1.061214729646885
chr12	106664400	106665400	1.1592497297649675
chr12	106664500	106665500	0.7917303201610716
chr12	106664600	106665600	0.7969605749779498
chr12	106664700	106665700	0.4049089984753386
chr12	106664800	106665800	0.20094307207286144
chr12	106664900	106665900	-0.0958091161830853
chr12	106665000	106666000	0.33541724102503373
chr12	106665100	106666100	0.3860848363643479
chr12	106665200	106666200	0.5250283102734864
chr12	106665300	106666300	0.7589262182701532
chr12	106665400	106666400	0.6693252281337692
chr12	106665500	106666500	0.4255927456256069
chr12	106665600	106666600	0.3904696919527594
chr12	106665700	106666700	0.3071580271787828
chr12	106665800	106666800	0.2279065646223749
chr12	106665900	106666900	0.24538251437622696
chr12	106666000	106667000	-0.019568063602566712
chr12	106666100	106667100	-0.10785156465675877
chr12	106666200	106667200	-0.041966628430096485
chr12	106666300	106667300	0.05631878011042184
chr12	106666400	106667400	0.11405833551266376
chr12	106666500	106667500	-0.1250092778775625
chr12	106666600	106667600	0.16949074669614245
chr12	106666700	106667700	0.6483125131256072
chr12	106666800	106667800	0.8123075986882126
chr12	106666900	106667900	1.0839084357852942
chr12	106667000	106668000	1.4663818000280777
chr12	106667100	106668100	1.1369531138932547
chr12	106667200	106668200	1.5614861737461905
chr12	106667300	106668300	1.8090886297275888
chr12	106667400	106668400	2.0691992441222813
chr12	106667500	106668500	2.6108734441577486
chr12	106667600	106668600	1.780785738099146
chr12	106667700	106668700	1.6468035472531566
chr12	106667800	106668800	1.4965227352412378
chr12	106667900	106668900	0.6678317709169989
chr12	106668000	106669000	0.5617284379904754
chr12	106668100	106669100	1.1057556883906303
chr12	106668200	106669200	0.7980965805286795
chr12	106668300	106669300	0.07584057376686319
chr12	106668400	106669400	-0.3438381714604297
chr12	106668500	106669500	-0.2968980667467114
chr12	106668600	106669600	0.34039289788559346
chr12	106668700	106669700	0.4792933956619799
chr12	106668800	106669800	0.2840354109093383
chr12	106668900	106669900	1.8731592525617295
chr12	106669000	106670000	1.8379195914096127
chr12	106669100	106670100	1.7385579274227492
chr12	106669200	106670200	1.5589349628684623
chr12	106669300	106670300	2.061719460147452
chr12	106669400	106670400	2.7069881071672763
chr12	106669500	106670500	3.071811234476853
chr12	106669600	106670600	2.922878284204504
chr12	106669700	106670700	2.832888189729149
chr12	106669800	106670800	2.9625270160855197
chr12	106669900	106670900	2.286164425011469
chr12	106670000	106671000	2.195454410449248
chr12	106670100	106671100	2.2940767711308725
chr12	106670200	106671200	2.149137210905941
chr12	106670300	106671300	1.7971878480879395
chr12	106670400	106671400	1.0337179668258365
chr12	106670500	106671500	1.0486273930163563
chr12	106670600	106671600	1.5560450519115423
chr12	106670700	106671700	1.4792190593278978
chr12	106670800	106671800	1.774865939324531
chr12	106670900	106671900	1.7997459087919547
chr12	106671000	106672000	1.3498502532686787
chr12	106671100	106672100	1.9611853162567656
chr12	106671200	106672200	2.324452925412408
chr12	106671300	106672300	2.8969372861287783
chr12	106671400	106672400	3.3233150129876536
chr12	106671500	106672500	3.1398104528710764
chr12	106671600	106672600	2.297061940484656
chr12	106671700	106672700	2.380510311436235
chr12	106671800	106672800	2.082008809326492
chr12	106671900	106672900	1.5532807430502156
chr12	106672400	106673400	1.1977221801125608
chr12	106672500	106673500	1.3537701907486748
chr12	106672600	106673600	1.9826092404876865
chr12	106672700	106673700	2.0960964016697674
chr12	106672800	106673800	2.4988497638373683
chr12	106672900	106673900	3.200118415718201
chr12	106673000	106674000	2.76562774091674
chr12	106673100	106674100	2.9717558921461755
chr12	106673200	106674200	2.7083876397984024
chr12	106673300	106674300	3.2669070809864413
chr12	106673400	106674400	3.581932932556612
chr12	106673500	106674500	3.3536596312847538
chr12	106673600	106674600	2.5470050147428367
chr12	106673700	106674700	2.7359167094563523
chr12	106673800	106674800	2.415558369626269
chr12	106673900	106674900	1.8806124460722056
chr12	106674000	106675000	1.8619244285424221
chr12	106674100	106675100	1.6228106935297195
chr12	106674200	106675200	1.6129597049993232
chr12	106674300	106675300	0.9604257792626244
chr12	106674400	106675400	1.0440376129464009
chr12	106674500	106675500	1.3313429719353265
chr12	106674600	106675600	1.8898329953255584
chr12	106674700	106675700	1.5123388282298027
chr12	106674800	106675800	0.9837618610791812
chr12	106674900	106675900	1.3653828713056784
chr12	106675000	106676000	1.8184525247147472
chr12	106675100	106676100	2.039813040931165
chr12	106675200	106676200	2.5716860638166525
chr12	106675300	106676300	3.1410117769508266
chr12	106675400	106676400	2.9322207866355785
chr12	106675500	106676500	2.4888428842761545
chr12	106675600	106676600	2.9402012200252345
chr12	106675700	106676700	3.285677276705103
chr12	106675800	106676800	3.7141044959069287
chr12	106675900	106676900	3.542575334953779
chr12	106676000	106677000	3.0304843335068514
chr12	106676100	106677100	2.7977745470892152
chr12	106676200	106677200	2.2280036558419813
chr12	106676300	106677300	1.909785238446345
chr12	106676400	106677400	1.8002697190118782
chr12	106676500	106677500	1.7135437578719162
chr12	106676600	106677600	1.661892550511275
chr12	106676700	106677700	1.7461137515278
chr12	106676800	106677800	1.425466663009044
chr12	106676900	106677900	0.9962658851103394
chr12	106677000	106678000	0.8728304954917858
chr12	106677100	106678100	0.6044227551939524
chr12	106677200	106678200	0.6698804676093632
chr12	106677300	106678300	0.8938563025816652
chr12	106677400	106678400	1.0811815236983129
chr12	106677500	106678500	0.8294184544460179
chr12	106677600	106678600	0.5467168854896716
chr12	106677700	106678700	0.6648057773799829
chr12	106677800	106678800	1.2944599724545878
chr12	106677900	106678900	1.9591001459388784
chr12	106678000	106679000	1.9321023511710893
chr12	106678100	106679100	2.52644650049006
chr12	106678200	106679200	2.568809641693567
chr12	106678300	106679300	2.2039934169819486
chr12	106678400	106679400	1.7982501135164062
chr12	106678500	106679500	1.7351879600970554
chr12	106678600	106679600	1.9928599544929841
chr12	106678700	106679700	1.6110342680512364
chr12	106678800	106679800	1.4763634317925984
chr12	106678900	106679900	1.2366267515880545
chr12	106679000	106680000	1.0923967716394685
chr12	106679100	106680100	0.6531644507837406
chr12	106679200	106680200	0.2680213080992267
chr12	106679300	106680300	0.5735703419564188
chr12	106679400	106680400	1.2115539699522029
chr12	106679500	106680500	1.8938457954479744
chr12	106679600	106680600	1.7349787915410009
chr12	106679700	106680700	1.7646662624130531
chr12	106679800	106680800	1.5532261166156531
chr12	106679900	106680900	1.5512290193188432
chr12	106680000	106681000	1.8609532827874926
chr12	106680100	106681100	2.522862876911243
chr12	106680200	106681200	3.007239420557476
chr12	106680300	106681300	2.881641626703513
chr12	106680400	106681400	2.807411717619304
chr12	106680500	106681500	2.7334299294166486
chr12	106680600	106681600	2.8249143277985738
chr12	106680700	106681700	3.003709650245121
chr12	106680800	106681800	3.0186549875330377
chr12	106680900	106681900	3.3623595064703733
chr12	106681000	106682000	3.6033960660202458
chr12	106681100	106682100	3.829180992053037
chr12	106681200	106682200	3.881111018078273
chr12	106681300	106682300	4.160976746793619
chr12	106681400	106682400	3.787907529893133
chr12	106681500	106682500	3.8405450799559047
chr12	106681600	106682600	3.8665426280278847
chr12	106681700	106682700	3.3866245170663927
chr12	106681800	106682800	3.275225853937444
chr12	106681900	106682900	2.85456747519208
chr12	106682000	106683000	2.623647979935716
chr12	106682100	106683100	1.863250032725588
chr12	106682200	106683200	1.9343703116959512
chr12	106682300	106683300	1.6789417167915577
chr12	106682400	106683400	1.4929479934440333
chr12	106683500	106684500	2.3552177489897748
chr12	106683600	106684600	1.826147395519092
chr12	106683700	106684700	2.4127212552397843
chr12	106683800	106684800	2.9478939605677636
chr12	106683900	106684900	2.8410411485005023
chr12	106684000	106685000	3.3682585736911177
chr12	106684100	106685100	3.616485127409332
chr12	106684200	106685200	3.3866886309536297
chr12	106684300	106685300	2.396533630785899
chr12	106684400	106685400	2.246211037707768
chr12	106684500	106685500	2.538175091539593
chr12	106684600	106685600	3.387143939494848
chr12	106684700	106685700	2.680389554877072
chr12	106684800	106685800	2.7794493930383406
chr12	106684900	106685900	2.5815581037933417
chr12	106685000	106686000	2.0243539953690637
chr12	106685100	106686100	1.5662478628091696
chr12	106685200	106686200	1.237564827783704
chr12	106685300	106686300	1.460849739983724
chr12	106685400	106686400	1.8668285218243128
chr12	106688200	106689200	-0.03964917845588188
chr12	106688300	106689300	0.2397330220750881
chr12	106688400	106689400	0.9466873574968356
chr12	106688500	106689500	1.4160592097046194
chr12	106688600	106689600	1.9823400822126829
chr12	106688700	106689700	2.5101244436586843
chr12	106688800	106689800	2.977355904232964
chr12	106688900	106689900	2.8034234039774497
chr12	106689000	106690000	3.007591345740231
chr12	106689100	106690100	2.9326677710209927
chr12	106689200	106690200	3.3135813650514714
chr12	106689300	106690300	3.153078798020746
chr12	106689400	106690400	2.431184564259907
chr12	106689500	106690500	2.3963340970631
chr12	106689600	106690600	1.9345332123417964
chr12	106689700	106690700	1.6104644699638442
chr12	106689800	106690800	1.0997164427291126
chr12	106689900	106690900	1.4643115576060726
chr12	106690000	106691000	1.5086381908233777
chr12	106690100	106691100	1.295386470661111
chr12	106690200	106691200	0.769608905185679
chr12	106690300	106691300	0.4411104710663515
chr12	106690400	106691400	0.13886226667151838
chr12	106690500	106691500	-0.06550771619069369
chr12	106690600	106691600	-0.06570199568851258
chr12	106690700	106691700	-0.12641193136442958
chr12	106690800	106691800	0.50630918218168
chr12	106690900	106691900	0.2778996955731802
chr12	106691000	106692000	0.39464354396261986
chr12	106691100	106692100	0.9483140801219868
chr12	106692200	106693200	-0.16028112411302908
chr12	106692300	106693300	0.5294830831292999
chr12	106692400	106693400	0.5416085374189574
chr12	106692500	106693500	0.3010662511800831
chr12	106692600	106693600	0.8654264985109019
chr12	106692700	106693700	1.127777863459581
chr12	106692800	106693800	0.6276802369080021
chr12	106692900	106693900	1.5647040833104957
chr12	106693000	106694000	0.9632197247561727
chr12	106693100	106694100	1.5348326897702598
chr12	106693200	106694200	1.63992918858538
chr12	106693300	106694300	1.142012873890952
chr12	106693400	106694400	1.6514040597729698
chr12	106693500	106694500	1.6394686295496836
chr12	106693600	106694600	1.493269088924713
chr12	106693700	106694700	1.1011427847576725
chr12	106693800	106694800	1.0722203689014886
chr12	106693900	106694900	1.352864664511478
chr12	106694000	106695000	1.8191168554821193
chr12	106694100	106695100	1.931558463678968
chr12	106694200	106695200	1.9558132369486665
chr12	106694300	106695300	2.486795979553106
chr12	106694400	106695400	2.480945061759392
chr12	106694500	106695500	2.93802798866606
chr12	106694600	106695600	2.786784915687952
chr12	106694700	106695700	2.5106656472493185
chr12	106694800	106695800	2.537810685904997
chr12	106694900	106695900	2.395244956520626
chr12	106695000	106696000	2.427463502498037
chr12	106695100	106696100	2.594971347176691
chr12	106695200	106696200	3.023343872120774
chr12	106695300	106696300	2.7627459331247817
chr12	106695400	106696400	2.801441522632598
chr12	106695500	106696500	2.9589457626751137
chr12	106695600	106696600	2.9122275989665414
chr12	106695700	106696700	3.3601606435115987
chr12	106695800	106696800	3.804679233577508
chr12	106695900	106696900	3.6627495780778494
chr12	106696000	106697000	3.160292388214504
chr12	106696100	106697100	2.423277839534451
chr12	106696200	106697200	1.6574898990494042
chr12	106696300	106697300	1.6600637172829762
chr12	106696400	106697400	1.2004559992387849
chr12	106696700	106697700	0.9164405259852484
chr12	106696800	106697800	0.2477506633119836
chr12	106696900	106697900	-0.1268459702304098
chr12	106697000	106698000	-0.14253296242852642
chr12	106697800	106698800	0.2549966741671253
chr12	106697900	106698900	0.4272235750690629
chr12	106698000	106699000	-0.08330024179798502
chr12	106698100	106699100	0.1035515297301108
chr12	106698200	106699200	0.580374384467261
chr12	106698300	106699300	0.3056538026298932
chr12	106698400	106699400	0.535143633916592
chr12	106698500	106699500	1.1974439526398126
chr12	106698600	106699600	1.2454341747124718
chr12	106698700	106699700	1.5230535345693168
chr12	106698800	106699800	1.762070039634669
chr12	106700500	106701500	2.7538870473462205
chr12	106700600	106701600	2.963522817259539
chr12	106700700	106701700	2.257144288455841
chr12	106700800	106701800	2.901604970047805
chr12	106700900	106701900	2.1240035423906813
chr12	106701000	106702000	2.1427055225908793
chr12	106701100	106702100	1.576561674942623
chr12	106701200	106702200	1.1308316854541598
chr12	106701300	106702300	0.9250483601485744
chr12	106701400	106702400	1.396731081076189
chr12	106701500	106702500	1.243963112953347
chr12	106701600	106702600	0.9898297094099318
chr12	106701700	106702700	1.2654245315428418
chr12	106701800	106702800	0.689319403915727
chr12	106701900	106702900	1.0409003460179642
chr12	106702000	106703000	0.8497035129998245
chr12	106702100	106703100	1.0379750008035826
chr12	106702200	106703200	1.643845113829309
chr12	106702300	106703300	1.7691416414641643
chr12	106702400	106703400	1.206363154605124
chr12	106702500	106703500	1.2247242723076264
chr12	106702600	106703600	0.899492284988941
chr12	106702700	106703700	0.382199227957487
chr12	106702800	106703800	0.22341709397709414
chr12	106702900	106703900	0.4497622618823191
chr12	106703000	106704000	0.6114445284665134
chr12	106704100	106705100	1.022314851667942
chr12	106704200	106705200	1.422594167746579
chr12	106704300	106705300	1.081627558856125
chr12	106704400	106705400	0.918858017222575
chr12	106704500	106705500	0.7025951578220356
chr12	106704600	106705600	0.6831443025172537
chr12	106704700	106705700	0.5905865796761534
chr12	106704800	106705800	0.2816941720536536
chr12	106704900	106705900	-0.7989418342698272
chr12	106705000	106706000	-0.12482207054814344
chr12	106705100	106706100	0.199850941370642
chr12	106705200	106706200	-0.01170059897002014
chr12	106705300	106706300	0.6494628852930983
chr12	106705400	106706400	0.6539391660919311
chr12	106705500	106706500	0.47841750874721795
chr12	106705600	106706600	0.2539295455840893
chr12	106705700	106706700	0.24250888715418725
chr12	106705800	106706800	0.4189387888729725
chr12	106705900	106706900	1.1074146357111514
chr12	106706000	106707000	1.3085038922339227
chr12	106706100	106707100	1.5039732480986818
chr12	106706200	106707200	1.5186309705653807
chr12	106706300	106707300	1.4135189922461338
chr12	106706400	106707400	1.4892179303936846
chr12	106706500	106707500	1.8981437603802231
chr12	106706600	106707600	2.4246067797603645
chr12	106706700	106707700	2.8264366850553064
chr12	106706800	106707800	2.9954732497721763
chr12	106706900	106707900	2.957064458738888
chr12	106707000	106708000	2.6949796804545074
chr12	106707100	106708100	2.874267905235226
chr12	106707200	106708200	3.0314088429478976
chr12	106707300	106708300	3.5460802773048408
chr12	106707400	106708400	3.4739702725521404
chr12	106707500	106708500	3.146337254461632
chr12	106707600	106708600	2.8228421690636565
chr12	106707700	106708700	2.7506517722442103
chr12	106707800	106708800	2.6605480820808043
chr12	106707900	106708900	2.4913877728925096
chr12	106708000	106709000	3.0229768402247563
chr12	106708100	106709100	2.5607461954764177
chr12	106708200	106709200	2.7222789934626825
chr12	106708300	106709300	2.4751748863650977
chr12	106708400	106709400	3.0045247008037417
chr12	106708500	106709500	3.270465880198353
chr12	106708600	106709600	3.1526482027325184
chr12	106708700	106709700	2.7406875659697256
chr12	106708800	106709800	2.638655878975525
chr12	106708900	106709900	2.7899059247070594
chr12	106709000	106710000	2.4386665621779358
chr12	106709100	106710100	2.34140921173862
chr12	106709200	106710200	2.431267947268314
chr12	106709300	106710300	2.6406381906980685
chr12	106709400	106710400	1.9593426925138016
chr12	106709500	106710500	1.9568872872807777
chr12	106709600	106710600	1.853527443079623
chr12	106709700	106710700	2.1373619232037675
chr12	106709800	106710800	2.844385916357233
chr12	106709900	106710900	2.649284935047541
chr12	106710000	106711000	3.0387546430625103
chr12	106710100	106711100	2.934858026112504
chr12	106710200	106711200	2.7776769777194064
chr12	106710300	106711300	2.1795452120221044
chr12	106710400	106711400	2.8736655749093503
chr12	106710500	106711500	2.7768912097107634
chr12	106710600	106711600	3.3497558034187835
chr12	106710700	106711700	3.2515513973808927
chr12	106710800	106711800	2.38477576741862
chr12	106710900	106711900	2.8764860985640657
chr12	106711000	106712000	2.04874681058478
chr12	106711100	106712100	1.7753508997096934
chr12	106711200	106712200	2.04190021821302
chr12	106711300	106712300	2.2600979115907696
chr12	106711400	106712400	1.8115314405508247
chr12	106711500	106712500	1.2734662618104948
chr12	106711600	106712600	1.0168024583167727
chr12	106711700	106712700	0.8927407746123577
chr12	106711800	106712800	1.4276220877622556
chr12	106711900	106712900	1.6683309681070355
chr12	106712000	106713000	2.16626686521207
chr12	106712100	106713100	2.631592336945523
chr12	106712200	106713200	2.503966459798624
chr12	106712300	106713300	2.495158062656254
chr12	106712400	106713400	2.3217574785473305
chr12	106712500	106713500	3.1198245209761066
chr12	106712600	106713600	3.3999562700119905
chr12	106712700	106713700	3.4939199378398387
chr12	106712800	106713800	3.3301292018101365
chr12	106712900	106713900	2.6631043964773857
chr12	106713000	106714000	2.2684611256121627
chr12	106714100	106715100	2.772013230730076
chr12	106714200	106715200	2.660863103700589
chr12	106714300	106715300	2.400222238204832
chr12	106714400	106715400	2.625263224057309
chr12	106714500	106715500	2.7421792816370147
chr12	106714600	106715600	3.1349038245241485
chr12	106714700	106715700	2.7898764766171604
chr12	106714800	106715800	2.886432406078514
chr12	106714900	106715900	3.0304047093955497
chr12	106715000	106716000	3.1690198467361985
chr12	106715100	106716100	2.7934363273449763
chr12	106715200	106716200	2.483754220020477
chr12	106715300	106716300	2.3856005045677424
chr12	106715400	106716400	2.2588919316224545
chr12	106715500	106716500	2.25372735374419
chr12	106715600	106716600	2.013270945850905
chr12	106715700	106716700	2.2739444491781047
chr12	106715800	106716800	1.7273120385118388
chr12	106715900	106716900	1.02581377808842
chr12	106717000	106718000	3.0994074522495376
chr12	106717100	106718100	3.0417473851409835
chr12	106717200	106718200	3.754305024197207
chr12	106717300	106718300	4.081866733528927
chr12	106717400	106718400	4.295772770906567
chr12	106717500	106718500	4.713868231108118
chr12	106717600	106718600	4.262006682309703
chr12	106717700	106718700	4.444203133909059
chr12	106717800	106718800	4.236818155490127
chr12	106717900	106718900	3.6293553888297714
chr12	106718100	106719100	4.17487463972585
chr12	106718200	106719200	4.061313284321764
chr12	106718300	106719300	3.1114970035884872
chr12	106718400	106719400	2.317113709476915
chr12	106718500	106719500	1.8830690094226024
chr12	106718600	106719600	2.404205753976355
chr12	106718700	106719700	1.8549440046253312
chr12	106718800	106719800	2.0790482445590053
chr12	106718900	106719900	2.5131155954211337
chr12	106719000	106720000	2.302135038855697
chr12	106719100	106720100	2.292444166514338
chr12	106719200	106720200	2.228720094488507
chr12	106719300	106720300	2.835404032299905
chr12	106719400	106720400	2.9219182761365428
chr12	106719500	106720500	2.8226444856107538
chr12	106719600	106720600	2.7191002295395688
chr12	106719700	106720700	3.269089479631083
chr12	106719800	106720800	3.387808751495868
chr12	106719900	106720900	4.025100638654855
chr12	106720000	106721000	4.159648815907405
chr12	106720100	106721100	3.9600974812835843
chr12	106720200	106721200	3.6744579861746782
chr12	106720300	106721300	4.127329997401128
chr12	106720400	106721400	4.734175880077699
chr12	106720500	106721500	5.1385075911343785
chr12	106720600	106721600	4.726371934841241
chr12	106720700	106721700	4.3483527293415785
chr12	106720800	106721800	4.0786393283152975
chr12	106720900	106721900	3.085043748012747
chr12	106721000	106722000	2.9021720251870278
chr12	106721100	106722100	2.641976316464192
chr12	106721200	106722200	2.355967364445233
chr12	106721300	106722300	1.7388479864718698
chr12	106721400	106722400	1.4679610727458463
chr12	106721500	106722500	0.7236937002143318
chr12	106721600	106722600	1.071457074916348
chr12	106721700	106722700	0.608457917991891
chr12	106721800	106722800	0.5852441091985702
chr12	106721900	106722900	0.6535881508340253
chr12	106722000	106723000	0.8624958243233655
chr12	106722100	106723100	1.3465113360747396
chr12	106722200	106723200	2.193881105203173
chr12	106722300	106723300	2.1966008386265794
chr12	106722400	106723400	2.01562618796757
chr12	106722500	106723500	1.8603238445760537
chr12	106722600	106723600	1.6605558095581927
chr12	106722700	106723700	1.8533930860394288
chr12	106722800	106723800	1.8894192654026785
chr12	106722900	106723900	1.1210447320945771
chr12	106723000	106724000	0.5891696308060124
chr12	106723100	106724100	-0.004090532768971309
chr12	106723200	106724200	-0.4339534301506556
chr12	106723300	106724300	-0.8243888668273981
chr12	106723400	106724400	-0.5014940250003018
chr12	106723500	106724500	-0.23304172022066624
chr12	106723600	106724600	-0.11926067734091038
chr12	106723700	106724700	0.15374376667773754
chr12	106723800	106724800	-0.4950414987165936
chr12	106723900	106724900	0.19311481623497626
chr12	106724000	106725000	0.47850541212261055
chr12	106724100	106725100	0.9317940993550448
chr12	106724200	106725200	1.443400605742806
chr12	106725000	106726000	0.9222159414035088
chr12	106725100	106726100	1.4925735582805906
chr12	106725200	106726200	1.4213776474560469
chr12	106725700	106726700	1.6757206226934889
chr12	106726300	106727300	0.2095624391208072
chr12	106726400	106727400	-0.06842434290521811
chr12	106726500	106727500	0.3075225361992441
chr12	106726600	106727600	0.688968234608755
chr12	106726700	106727700	0.6219106425086186
chr12	106726800	106727800	0.4336743671628343
chr12	106726900	106727900	0.9273134297334564
chr12	106727000	106728000	1.6618580787489647
chr12	106727100	106728100	1.7413769632423617
chr12	106727200	106728200	1.9352077141151576
chr12	106727300	106728300	2.481676813616899
chr12	106728400	106729400	1.3741065430801247
chr12	106728500	106729500	0.9705957817428476
chr12	106728600	106729600	0.8751984341621245
chr12	106728700	106729700	1.0052158979648818
chr12	106728800	106729800	1.0637413364363173
chr12	106728900	106729900	0.8120782717539976
chr12	106729000	106730000	0.27938555224282957
chr12	106729100	106730100	0.035135877958757084
chr12	106729200	106730200	0.8134987728857541
chr12	106729300	106730300	0.9814174338265363
chr12	106729400	106730400	1.5432913775157313
chr12	106729500	106730500	2.012221431878412
chr12	106729600	106730600	2.1379056413295516
chr12	106729700	106730700	1.6682675124730826
chr12	106729800	106730800	1.8195758087309528
chr12	106729900	106730900	1.926934714366092
chr12	106730000	106731000	2.3758234186531664
chr12	106730100	106731100	2.025661954881061
chr12	106730200	106731200	1.8057456550817168
chr12	106730300	106731300	2.1968306525797363
chr12	106730400	106731400	1.926718726509936
chr12	106730500	106731500	1.7908294277996004
chr12	106730600	106731600	1.766537752588969
chr12	106730700	106731700	2.2298073102140745
chr12	106730800	106731800	1.8715422145978864
chr12	106730900	106731900	1.7919855457595528
chr12	106731000	106732000	2.2429031715940817
chr12	106731100	106732100	2.652278866283962
chr12	106731200	106732200	2.8771403767900683
chr12	106731300	106732300	2.5545646591251714
chr12	106731400	106732400	1.8261472668892296
chr12	106731500	106732500	1.8448557775296848
chr12	106731600	106732600	2.0670756700670347
chr12	106731700	106732700	2.2874800242255007
chr12	106731800	106732800	2.0652527646599004
chr12	106731900	106732900	2.3447167476919817
chr12	106732000	106733000	2.1894576771041803
chr12	106732100	106733100	2.1380131732054366
chr12	106732200	106733200	1.8561302655825844
chr12	106732300	106733300	1.8700138270635984
chr12	106732400	106733400	1.4583436654765032
chr12	106732500	106733500	1.4138121275771236
chr12	106732600	106733600	1.5789121567081414
chr12	106732700	106733700	1.1475414358407872
chr12	106732800	106733800	1.5133144214225345
chr12	106732900	106733900	1.5294967448470411
chr12	106733000	106734000	1.1275027264666977
chr12	106733100	106734100	1.0259867123057371
chr12	106733200	106734200	1.0180040882880164
chr12	106733300	106734300	1.385472693709639
chr12	106733400	106734400	2.0472165208030613
chr12	106733500	106734500	1.9592681874076208
chr12	106735100	106736100	1.0505936425548807
chr12	106735200	106736200	1.6710103515086387
chr12	106735300	106736300	2.101665331060924
chr12	106735400	106736400	2.4044912402183787
chr12	106735500	106736500	2.687542853813208
chr12	106735600	106736600	2.8460495545223896
chr12	106735700	106736700	3.6943115276910574
chr12	106735800	106736800	3.0109522470034307
chr12	106735900	106736900	3.3758502729375284
chr12	106736000	106737000	3.6368572720541428
chr12	106736100	106737100	3.2496071835846263
chr12	106737300	106738300	1.4724956547965826
chr12	106737400	106738400	1.688535275574528
chr12	106737500	106738500	1.62349390364463
chr12	106737600	106738600	1.7000207169120851
chr12	106737700	106738700	1.3936811584872133
chr12	106737800	106738800	1.6291369443431758
chr12	106737900	106738900	1.2038244378869043
chr12	106738000	106739000	1.3403576875215424
chr12	106738100	106739100	0.9062029906041196
chr12	106738200	106739200	1.543609423786361
chr12	106738300	106739300	1.7821725798768682
chr12	106738400	106739400	1.1689403242328635
chr12	106738500	106739500	1.446272459005869
chr12	106738600	106739600	1.4534879423903728
chr12	106738700	106739700	1.595597202559831
chr12	106738800	106739800	1.4353848695662617
chr12	106738900	106739900	2.099610524627153
chr12	106739000	106740000	1.8598350013729275
chr12	106739100	106740100	2.327115486942521
chr12	106739200	106740200	2.140230420187065
chr12	106739300	106740300	1.9842879492512604
chr12	106739400	106740400	2.3944478195003738
chr12	106739500	106740500	2.5899790285550943
chr12	106739600	106740600	2.741832533752224
chr12	106739700	106740700	2.8955563160460325
chr12	106739800	106740800	2.9612593225088126
chr12	106739900	106740900	3.370464431726161
chr12	106740000	106741000	3.364145393559606
chr12	106740100	106741100	2.846827994722893
chr12	106740200	106741200	2.534009516296628
chr12	106740300	106741300	2.6349674600331894
chr12	106740400	106741400	3.0049297878211347
chr12	106740500	106741500	3.1480614073757742
chr12	106740600	106741600	2.733685735463539
chr12	106740700	106741700	2.9159865318357645
chr12	106740800	106741800	2.7776439020877115
chr12	106740900	106741900	1.3621475367446203
chr12	106741000	106742000	1.1533886614112716
chr12	106741100	106742100	1.658600624398555
chr12	106741200	106742200	1.6929897933617173
chr12	106741300	106742300	1.9195587941735601
chr12	106741400	106742400	1.6728283734058391
chr12	106741500	106742500	1.612118410232506
chr12	106741600	106742600	2.2030223741003225
chr12	106741700	106742700	1.4020183249191716
chr12	106741800	106742800	1.5018722232307935
chr12	106741900	106742900	2.4767665726128527
chr12	106742000	106743000	2.6746861591121274
chr12	106742100	106743100	2.440673515445877
chr12	106742200	106743200	2.461626379078881
chr12	106742300	106743300	2.5481163783922813
chr12	106742400	106743400	3.0114134687021656
chr12	106742500	106743500	2.8307770162082737
chr12	106742600	106743600	2.2282096484541896
chr12	106742700	106743700	2.946248932649816
chr12	106742800	106743800	2.5964907172073106
chr12	106742900	106743900	2.7548476613812083
chr12	106743000	106744000	3.2280269216997417
chr12	106743100	106744100	3.3749658555528863
chr12	106743200	106744200	3.7975418578434095
chr12	106743300	106744300	3.325407127424404
chr12	106743400	106744400	2.8717486446099847
chr12	106743500	106744500	3.4039221223036034
chr12	106743600	106744600	3.459206468673244
chr12	106743700	106744700	3.3730202557812685
chr12	106743800	106744800	3.6646983282574297
chr12	106743900	106744900	3.310625483480658
chr12	106744000	106745000	3.0721006596765466
chr12	106744100	106745100	3.290260367313455
chr12	106744200	106745200	2.8325762507990784
chr12	106744300	106745300	2.8650032472213973
chr12	106744400	106745400	2.8214165479428064
chr12	106744500	106745500	1.839598906201712
chr12	106744600	106745600	2.3626369873607684
chr12	106744700	106745700	2.2792488882214963
chr12	106744800	106745800	1.49381836558979
chr12	106744900	106745900	1.743848750675204
chr12	106745000	106746000	1.6297954682523976
chr12	106745100	106746100	1.2774047230982122
chr12	106745200	106746200	1.2100495045075608
chr12	106745300	106746300	1.3626116548556386
chr12	106746300	106747300	1.005477718703247
chr12	106746400	106747400	0.6654210565622619
chr12	106746500	106747500	0.9637823083761778
chr12	106746600	106747600	1.2966642122840497
chr12	106746700	106747700	0.8966389223977762
chr12	106746800	106747800	1.100998441498553
chr12	106746900	106747900	1.2173327217077885
chr12	106747000	106748000	1.2534921060637392
chr12	106747100	106748100	1.1968399303816888
chr12	106747200	106748200	1.8913463849857133
chr12	106747300	106748300	1.6892307890795644
chr12	106747400	106748400	1.515370035632115
chr12	106747500	106748500	1.6505700821666809
chr12	106747600	106748600	1.2043644434966565
chr12	106747700	106748700	1.6745458316232082
chr12	106747800	106748800	1.9446628072439798
chr12	106747900	106748900	2.1036328659228505
chr12	106748000	106749000	2.1597404086959995
chr12	106749100	106750100	1.5519922154021526
chr12	106749200	106750200	1.4662343148838701
chr12	106749300	106750300	1.0441921290332334
chr12	106749400	106750400	1.1667637549384686
chr12	106752700	106753700	0.7753748411996546
chr12	106752800	106753800	0.9622187750490908
chr12	106752900	106753900	1.0016218673689328
chr12	106753000	106754000	1.9381375691692877
chr12	106753100	106754100	2.567172354895225
chr12	106753200	106754200	2.826132914986309
chr12	106753300	106754300	3.350046671912143
chr12	106753400	106754400	3.305444457202624
chr12	106753500	106754500	2.9833192971067426
chr12	106753600	106754600	3.0671579010170698
chr12	106753700	106754700	3.3461843610626265
chr12	106753800	106754800	3.398163851968667
chr12	106753900	106754900	3.2383485797065084
chr12	106754000	106755000	2.4066287384284837
chr12	106754100	106755100	1.7601311518743936
chr12	106754200	106755200	1.5623279463375963
chr12	106754300	106755300	1.1588189706677219
chr12	106754400	106755400	1.4531249854749806
chr12	106754500	106755500	1.5974524990255166
chr12	106754600	106755600	1.6764965202824484
chr12	106754700	106755700	1.5913283175896922
chr12	106754800	106755800	1.4553748317746409
chr12	106754900	106755900	1.7951343995413087
chr12	106755000	106756000	2.2825939486275084
chr12	106755100	106756100	1.992597870556532
chr12	106755200	106756200	2.020372051987485
chr12	106755300	106756300	1.1773353748539852
chr12	106755400	106756400	0.8636362028175902
chr12	106755500	106756500	0.9551942224325868
chr12	106755600	106756600	1.018299761963824
chr12	106755700	106756700	1.274520117751407
chr12	106755800	106756800	1.633344025938192
chr12	106755900	106756900	1.3473476423186899
chr12	106756000	106757000	0.9598946832278574
chr12	106756100	106757100	0.7631009432960738
chr12	106756200	106757200	0.9937645585908256
chr12	106756300	106757300	1.6895607801857098
chr12	106756400	106757400	1.074488342104802
chr12	106756500	106757500	0.9805354806652532
chr12	106756600	106757600	0.9528168151800774
chr12	106756700	106757700	0.7241438800544894
chr12	106756800	106757800	0.2970152362797559
chr12	106756900	106757900	0.10056529743407193
chr12	106757000	106758000	-0.0986238732347499
chr12	106757100	106758100	-0.17820102493207354
chr12	106757200	106758200	-0.6084328239120723
chr12	106757300	106758300	-0.2846394006800819
chr12	106757400	106758400	0.36206328689254536
chr12	106757500	106758500	0.7225270004067711
chr12	106757600	106758600	0.32853648457118856
chr12	106757700	106758700	0.3216971714090885
chr12	106757800	106758800	0.7097741312417302
chr12	106757900	106758900	1.1719750016991966
chr12	106758000	106759000	1.1728946389780672
chr12	106758100	106759100	1.5250135282669326
chr12	106758200	106759200	1.60480595455783
chr12	106758300	106759300	1.1131003123155747
chr12	106758400	106759400	0.9243883542212398
chr12	106758500	106759500	0.8716420953914795
chr12	106758600	106759600	1.249337673240536
chr12	106758700	106759700	1.82564008934879
chr12	106758800	106759800	2.2852827266634206
chr12	106758900	106759900	2.3396054744922945
chr12	106759000	106760000	2.437685498591634
chr12	106759100	106760100	2.2485526690983826
chr12	106759200	106760200	2.057124295651965
chr12	106759300	106760300	1.5050002109289768
chr12	106759400	106760400	1.5273559418969604
chr12	106759500	106760500	1.5146341121074176
chr12	106759600	106760600	1.1765131235356792
chr12	106759700	106760700	0.6094299019246625
chr12	106759800	106760800	-0.31253194330107154
chr12	106759900	106760900	-0.7804952622373276
chr12	106760000	106761000	-0.507308977078186
chr12	106760100	106761100	-0.293305058905406
chr12	106760200	106761200	-0.14031464154620604
chr12	106760300	106761300	0.7436217794555325
chr12	106760400	106761400	1.6781925727752256
chr12	106760500	106761500	1.7580140075802924
chr12	106760600	106761600	2.270104409535393
chr12	106760700	106761700	2.221317244205172
chr12	106760800	106761800	2.426664266495288
chr12	106760900	106761900	2.4874845684701707
chr12	106761000	106762000	2.5403044945362905
chr12	106761100	106762100	2.415754781072704
chr12	106761200	106762200	2.2008894379967474
chr12	106761300	106762300	2.001367214615532
chr12	106761400	106762400	1.1039622461664098
chr12	106761500	106762500	0.9262517761251998
chr12	106761600	106762600	0.5557102863953436
chr12	106761700	106762700	1.1604385150347651
chr12	106761800	106762800	0.8381928118285052
chr12	106762900	106763900	-0.3489785301209465
chr12	106763000	106764000	-0.2390091696755958
chr12	106763100	106764100	0.2612213303076939
chr12	106763200	106764200	0.9025498352258272
chr12	106763300	106764300	0.8448096668196355
chr12	106763400	106764400	1.8141101523927483
chr12	106763500	106764500	1.3512311488212931
chr12	106763600	106764600	1.2024911774578104
chr12	106763700	106764700	0.4120748362701949
chr12	106763800	106764800	1.551196038710875
chr12	106763900	106764900	2.2672538571666463
chr12	106764000	106765000	2.413728673796725
chr12	106764100	106765100	2.5447670853685302
chr12	106764200	106765200	2.334220705234603
chr12	106764300	106765300	2.067855110125856
chr12	106764400	106765400	1.4977932485880037
chr12	106765500	106766500	1.329256005185132
chr12	106765600	106766600	1.2732829177347529
chr12	106765700	106766700	1.3605775764716397
chr12	106765800	106766800	2.0820013007385376
chr12	106765900	106766900	2.062141406988066
chr12	106766000	106767000	1.6520221355975462
chr12	106766100	106767100	1.3230707587907091
chr12	106766200	106767200	1.7647836128909404
chr12	106766300	106767300	1.778155564574661
chr12	106766400	106767400	1.7206588944895411
chr12	106766500	106767500	1.1866970934127574
chr12	106766600	106767600	0.6867216748588942
chr12	106766700	106767700	0.3818440008453774
chr12	106766800	106767800	-0.23932517034443224
chr12	106766900	106767900	-0.5908495382759709
chr12	106767000	106768000	0.014088805253217719
chr12	106767100	106768100	0.028658831636940607
chr12	106767200	106768200	0.05084885565730963
chr12	106767300	106768300	0.3912180432081857
chr12	106767400	106768400	0.7907944162295237
chr12	106767500	106768500	0.613602849572186
chr12	106767600	106768600	1.2286533944301807
chr12	106767700	106768700	1.1674824198154612
chr12	106767800	106768800	0.8151333735241896
chr12	106767900	106768900	1.0443157167048325
chr12	106768000	106769000	0.8591325825107984
chr12	106768100	106769100	1.3955258079438562
chr12	106768200	106769200	1.413397498936018
chr12	106768300	106769300	1.1292715711176642
chr12	106768400	106769400	0.9079916365248396
chr12	106768500	106769500	1.3581291838978022
chr12	106768600	106769600	1.5356810063675232
chr12	106768700	106769700	1.9866115898393544
chr12	106768800	106769800	2.0584691592488156
chr12	106768900	106769900	1.9014906089984431
chr12	106769000	106770000	1.6547520837251175
chr12	106769100	106770100	1.2838818450794134
chr12	106769200	106770200	0.9670386233910792
chr12	106770600	106771600	2.5909501795815206
chr12	106770700	106771700	2.315087898773947
chr12	106770800	106771800	2.3046452162456337
chr12	106770900	106771900	2.1542039841614344
chr12	106771000	106772000	2.0713515719997315
chr12	106771100	106772100	2.341677911322165
chr12	106771200	106772200	2.526764334998381
chr12	106771300	106772300	2.841639030503435
chr12	106771400	106772400	2.085322395869799
chr12	106771500	106772500	1.7913639433617596
chr12	106771600	106772600	1.7318975165057455
chr12	106771700	106772700	1.7046694531441158
chr12	106771800	106772800	1.8312619490268711
chr12	106771900	106772900	2.3464211444038816
chr12	106772000	106773000	2.5599629257564382
chr12	106772100	106773100	1.7965918926131963
chr12	106772200	106773200	1.3768939938649791
chr12	106772300	106773300	0.7505047014710611
chr12	106772400	106773400	0.8288393932111994
chr12	106772500	106773500	0.18268713606288506
chr12	106772600	106773600	-0.1216229314977705
chr12	106772700	106773700	-0.635366091475606
chr12	106772800	106773800	-0.606410346540144
chr12	106772900	106773900	-0.2911140000710869
chr12	106773000	106774000	-0.21503868006851334
chr12	106773100	106774100	-0.13930236689600647
chr12	106773200	106774200	0.13066882215759512
chr12	106773300	106774300	0.4924778144780425
chr12	106773400	106774400	-0.1392244202205265
chr12	106773500	106774500	0.5215122647838782
chr12	106773600	106774600	1.3318682420015646
chr12	106773700	106774700	2.38544825282715
chr12	106773800	106774800	2.8678560742942185
chr12	106773900	106774900	2.8832093723547163
chr12	106774000	106775000	2.286039730630896
chr12	106774100	106775100	1.881397040821916
chr12	106774200	106775200	1.6638224797531798
chr12	106774300	106775300	1.5266164806439353
chr12	106774400	106775400	2.276138738807734
chr12	106774500	106775500	1.5149914384412844
chr12	106774600	106775600	0.271754219868216
chr12	106774700	106775700	-0.5658644705138196
chr12	106774800	106775800	-1.3192747859493053
chr12	106774900	106775900	-1.2493287896527647
chr12	106775000	106776000	-0.16777257835994724
chr12	106775100	106776100	0.11815300581955307
chr12	106775200	106776200	-0.030917917793107725
chr12	106775300	106776300	-0.2456976964069784
chr12	106775400	106776400	-0.4661986232422922
chr12	106775500	106776500	-0.09504935837583704
chr12	106775600	106776600	0.11347873801701587
chr12	106775700	106776700	0.21299915460056665
chr12	106775800	106776800	0.2805338382025369
chr12	106775900	106776900	0.20715793534497748
chr12	106776000	106777000	0.10859275351026432
chr12	106776100	106777100	0.2934709677465324
chr12	106776200	106777200	0.5452897025182304
chr12	106776300	106777300	0.9087468628226888
chr12	106776400	106777400	0.6563709215246596
chr12	106776500	106777500	0.39524677906463057
chr12	106776600	106777600	0.5224551059906528
chr12	106776700	106777700	0.8177231622894774
chr12	106776800	106777800	1.2910681725386823
chr12	106776900	106777900	1.2352934108163258
chr12	106777000	106778000	0.9082252992782849
chr12	106777100	106778100	1.5489113783120574
chr12	106777200	106778200	1.451137359250832
chr12	106777300	106778300	0.75128989394143
chr12	106777400	106778400	1.048757933096236
chr12	106777500	106778500	1.7419964906627343
chr12	106777600	106778600	1.316857151520496
chr12	106777700	106778700	1.7578181999432216
chr12	106777800	106778800	0.5773489384960427
chr12	106777900	106778900	0.6284956115994305
chr12	106778000	106779000	0.6353584688030066
chr12	106778100	106779100	0.2597018237051573
chr12	106778200	106779200	1.1107700780685337
chr12	106778300	106779300	1.4061630624702974
chr12	106778400	106779400	1.3315396427632171
chr12	106778500	106779500	0.6613476903072876
chr12	106778600	106779600	1.0124024014095547
chr12	106779900	106780900	-0.34523923035644016
chr12	106780000	106781000	-0.6360171339632056
chr12	106780100	106781100	-0.598144539966295
chr12	106780200	106781200	-0.8356471910067974
chr12	106780300	106781300	-1.0767304027993418
chr12	106780400	106781400	-0.9488667516204382
chr12	106780500	106781500	-0.8614595107224085
chr12	106780600	106781600	-1.2543332562318616
chr12	106780700	106781700	-0.5268022582107096
chr12	106780800	106781800	-0.3971194662891098
chr12	106780900	106781900	-0.2654398128192826
chr12	106781000	106782000	-0.08261911313972423
chr12	106781100	106782100	-0.6448099077745632
chr12	106781200	106782200	0.01903702660140242
chr12	106781300	106782300	-0.14502705436409888
chr12	106781400	106782400	0.26260163115886226
chr12	106781500	106782500	0.1755844377975895
chr12	106781600	106782600	0.6420693880922856
chr12	106781700	106782700	0.4239750980617951
chr12	106781800	106782800	0.03890354356272429
chr12	106781900	106782900	0.6555667326172268
chr12	106782000	106783000	0.7923970392274532
chr12	106782100	106783100	1.5541749994838183
chr12	106782200	106783200	1.1649276209862347
chr12	106782300	106783300	1.0112415186233077
chr12	106782400	106783400	0.7413066959472936
chr12	106782500	106783500	1.0790080277613432
chr12	106782600	106783600	1.2406757882635129
chr12	106782700	106783700	1.2285103280608884
chr12	106782800	106783800	1.4459429891793036
chr12	106782900	106783900	0.33232664738053586
chr12	106783000	106784000	0.847921829973057
chr12	106783100	106784100	1.2839108443364795
chr12	106783200	106784200	1.6537923547176625
chr12	106783300	106784300	2.0076180183142034
chr12	106783400	106784400	2.029470714870452
chr12	106783500	106784500	1.9989618208331201
chr12	106783600	106784600	1.7091300746790512
chr12	106783700	106784700	1.5001943928135912
chr12	106783800	106784800	1.5991624053947182
chr12	106783900	106784900	2.36978619936888
chr12	106784000	106785000	1.6363797979366341
chr12	106784100	106785100	0.9375503065566804
chr12	106784200	106785200	0.722910306391982
chr12	106784300	106785300	0.4574963456202248
chr12	106784400	106785400	0.023374406694503462
chr12	106784500	106785500	0.040576734455336
chr12	106784600	106785600	0.526169492730532
chr12	106784700	106785700	0.3786014422548956
chr12	106786200	106787200	2.1190977988445296
chr12	106786300	106787300	1.645095723541918
chr12	106786400	106787400	0.7709842722985718
chr12	106786500	106787500	1.1202191668950396
chr12	106786600	106787600	1.1965266320967414
chr12	106786700	106787700	1.0441822093381816
chr12	106786800	106787800	1.3861561097364004
chr12	106786900	106787900	1.5760359859278068
chr12	106787000	106788000	1.7524189337466138
chr12	106787100	106788100	2.163205804247508
chr12	106787200	106788200	1.906238046693139
chr12	106787300	106788300	2.4729853570077864
chr12	106787400	106788400	2.711520759320408
chr12	106787500	106788500	2.641563574541435
chr12	106787600	106788600	2.296953112527089
chr12	106787700	106788700	2.6336599582251887
chr12	106787800	106788800	2.792931078728422
chr12	106787900	106788900	2.5420382281424767
chr12	106788000	106789000	2.5013253174174217
chr12	106788100	106789100	1.942501789932771
chr12	106788200	106789200	1.9604310624133343
chr12	106788300	106789300	1.3492503291377342
chr12	106788400	106789400	1.456731020438431
chr12	106788500	106789500	1.0208905692169392
chr12	106788600	106789600	1.2568504945537986
chr12	106788700	106789700	1.006568945354125
chr12	106788800	106789800	-0.07671991439846414
chr12	106788900	106789900	-0.256776900920821
chr12	106789000	106790000	-0.1906559277692884
chr12	106789100	106790100	0.14501806674268222
chr12	106789200	106790200	-0.0023282540705249536
chr12	106789300	106790300	0.014702056301970096
chr12	106789400	106790400	-0.15048757750250388
chr12	106789500	106790500	-0.16501573190290325
chr12	106789600	106790600	-0.3611407487353848
chr12	106789700	106790700	-0.34014230903519
chr12	106789800	106790800	0.5002661997180206
chr12	106789900	106790900	0.43597745097868623
chr12	106790000	106791000	0.7791839284516863
chr12	106790100	106791100	0.8269977148349956
chr12	106790200	106791200	1.2698687336101928
chr12	106790300	106791300	1.5581963514285315
chr12	106790400	106791400	1.7458283777001988
chr12	106790500	106791500	2.1223460986884364
chr12	106790600	106791600	2.200399789427853
chr12	106790700	106791700	2.2127743765080496
chr12	106790800	106791800	2.0670269860779693
chr12	106790900	106791900	2.3239306270737474
chr12	106791000	106792000	1.570285749371146
chr12	106791100	106792100	1.1026323178789623
chr12	106791200	106792200	0.9295561503807096
chr12	106791300	106792300	0.3629780816678352
chr12	106791400	106792400	0.10956482498540017
chr12	106791500	106792500	-0.3213255334687957
chr12	106791600	106792600	0.08950011786478855
chr12	106791700	106792700	-0.5126830782875703
chr12	106791800	106792800	-0.4467885532767902
chr12	106791900	106792900	-0.7278466863684175
chr12	106792000	106793000	-0.4442382390885994
chr12	106792100	106793100	-0.6531247926390886
chr12	106792200	106793200	-0.43557638993240816
chr12	106792300	106793300	-0.16483011717836227
chr12	106792400	106793400	-0.4907626395081333
chr12	106792500	106793500	-0.3672897912711119
chr12	106792600	106793600	-0.5645429093028265
chr12	106792700	106793700	0.06366206698436774
chr12	106792800	106793800	0.22627019328655226
chr12	106792900	106793900	0.3469192382797177
chr12	106793000	106794000	0.43171779290715895
chr12	106793100	106794100	1.2020140104909562
chr12	106793200	106794200	0.9139423480516627
chr12	106793300	106794300	1.273713540334355
chr12	106793400	106794400	1.4544173979472468
chr12	106793500	106794500	1.2927015443572722
chr12	106793600	106794600	0.7945810062030223
chr12	106793700	106794700	1.0539372822957311
chr12	106793800	106794800	0.6439023925276287
chr12	106793900	106794900	1.1312417377025648
chr12	106794000	106795000	1.2730331086938345
chr12	106794100	106795100	0.9008622343078068
chr12	106794200	106795200	0.999947477224585
chr12	106794300	106795300	0.4798061638777457
chr12	106794400	106795400	0.7097311379798993
chr12	106794500	106795500	1.212496202092243
chr12	106794600	106795600	1.9242699366674008
chr12	106794700	106795700	1.2370508375421796
chr12	106794800	106795800	1.4359504363624789
chr12	106794900	106795900	1.0600169954968512
chr12	106795000	106796000	0.6493694535925972
chr12	106795100	106796100	0.9863811768576712
chr12	106795200	106796200	0.9839997781240648
chr12	106795300	106796300	1.3914425204070249
chr12	106795400	106796400	1.3852522371119629
chr12	106795500	106796500	1.54767677476266
chr12	106795600	106796600	1.5509809912017811
chr12	106795700	106796700	1.8881122844090041
chr12	106795800	106796800	2.2561062416860764
chr12	106795900	106796900	2.56748882498946
chr12	106796000	106797000	2.609645507709318
chr12	106796100	106797100	2.0258362155357514
chr12	106796200	106797200	2.020892674650058
chr12	106796300	106797300	1.9830259670628907
chr12	106796400	106797400	2.1028024125334417
chr12	106796500	106797500	1.6993629340921634
chr12	106796600	106797600	1.4940231158482986
chr12	106796700	106797700	1.3557579931081791
chr12	106796800	106797800	0.707262976220903
chr12	106796900	106797900	0.7225547721881617
chr12	106797000	106798000	1.0403127682904079
chr12	106797100	106798100	1.1626118383565949
chr12	106797200	106798200	0.6869187649047561
chr12	106797300	106798300	0.5126755716219069
chr12	106797400	106798400	0.2846566450643023
chr12	106797500	106798500	0.09381256047677572
chr12	106797600	106798600	-0.07998606019669173
chr12	106797700	106798700	-0.2466051448226002
chr12	106797800	106798800	0.22418219476759385
chr12	106797900	106798900	-0.3418427306636964
chr12	106798000	106799000	-0.48614309178081083
chr12	106798100	106799100	-0.17614594425666105
chr12	106798200	106799200	0.6998295934150861
chr12	106798300	106799300	0.8664634078067635
chr12	106798400	106799400	1.1684990950793743
chr12	106798500	106799500	1.2988090147651068
chr12	106798600	106799600	0.995417612972674
chr12	106798700	106799700	1.0168191129779776
chr12	106798800	106799800	0.4563069824402996
chr12	106798900	106799900	0.8462461725038141
chr12	106799000	106800000	0.5701176378295956
chr12	106799100	106800100	-0.09128006008292874
chr12	106799200	106800200	-0.24427552115450235
chr12	106799300	106800300	-0.4626996949196144
chr12	106799400	106800400	-0.9504031377553106
chr12	106799500	106800500	-0.5857402286641152
chr12	106799600	106800600	-0.5893863335177034
chr12	106799700	106800700	-0.11349865892370806
chr12	106799800	106800800	0.3881286802866035
chr12	106799900	106800900	0.2391306563601042
chr12	106800000	106801000	0.42141816558632395
chr12	106800100	106801100	0.9846159472889056
chr12	106800200	106801200	1.1934803442983712
chr12	106800300	106801300	1.2038887326554737
chr12	106800400	106801400	1.3527864805726588
chr12	106800500	106801500	0.704154362705618
chr12	106800600	106801600	1.1550313340806653
chr12	106800700	106801700	1.0735288026424474
chr12	106800800	106801800	0.16410305554147847
chr12	106800900	106801900	-0.18416427181598696
chr12	106801000	106802000	-0.31663115091556593
chr12	106801100	106802100	0.12255133942649846
chr12	106801200	106802200	-0.6855897532932621
chr12	106801300	106802300	-0.6169065954663503
chr12	106801400	106802400	-0.4473088651785311
chr12	106801500	106802500	-0.03577898522109065
chr12	106801600	106802600	0.0271556329590612
chr12	106801700	106802700	-0.2018958891632368
chr12	106801800	106802800	0.29588884967622936
chr12	106801900	106802900	0.6074394188839495
chr12	106802000	106803000	0.771785123904371
chr12	106802100	106803100	0.05779001519550118
chr12	106803300	106804300	0.8934190405708863
chr12	106803400	106804400	0.9845662477529314
chr12	106803500	106804500	0.8778136841186825
chr12	106803600	106804600	0.3864295922176403
chr12	106803700	106804700	0.8060053353045192
chr12	106803800	106804800	0.8548721706351027
chr12	106803900	106804900	0.7667456440072342
chr12	106804000	106805000	0.3134803169116165
chr12	106804100	106805100	-0.4474166401024012
chr12	106804200	106805200	-0.6312855491806746
chr12	106804300	106805300	-0.5112697729107033
chr12	106804400	106805400	-0.03268267449199611
chr12	106804500	106805500	-0.3544032054296567
chr12	106804600	106805600	-0.27391028602748313
chr12	106804700	106805700	-0.1166143171615136
chr12	106804800	106805800	-0.4753827311615002
chr12	106804900	106805900	-0.1119274319543368
chr12	106805000	106806000	-0.5363145461088624
chr12	106805100	106806100	0.19072630135190088
chr12	106805200	106806200	0.7456160950269143
chr12	106805300	106806300	0.7547325119024286
chr12	106805400	106806400	0.40065642231129583
chr12	106805500	106806500	0.22256196202649653
chr12	106805600	106806600	0.5451002191240842
chr12	106805700	106806700	0.7447662073697486
chr12	106805800	106806800	1.3422935430724718
chr12	106805900	106806900	1.0736934745090032
chr12	106806000	106807000	1.4668880490741274
chr12	106806100	106807100	1.0941544075038494
chr12	106806200	106807200	0.4055295008030901
chr12	106806300	106807300	0.3820632985971497
chr12	106806400	106807400	0.6053127033611119
chr12	106806500	106807500	0.4108861893754185
chr12	106806600	106807600	0.6333339099599314
chr12	106806700	106807700	0.8177452719553273
chr12	106806800	106807800	0.19853850813024407
chr12	106806900	106807900	0.7391082896192263
chr12	106807000	106808000	0.6712605477013239
chr12	106807100	106808100	0.6510239587186291
chr12	106808100	106809100	1.6707293575447724
chr12	106808200	106809200	2.2097362802710485
chr12	106808300	106809300	2.405360276753603
chr12	106808400	106809400	2.0543191716948304
chr12	106808500	106809500	2.221174031652689
chr12	106810300	106811300	0.6197265056685848
chr12	106810400	106811400	0.9518725230788164
chr12	106810500	106811500	0.6638364966803908
chr12	106810600	106811600	0.8666789798899052
chr12	106810700	106811700	0.8200220949222238
chr12	106810800	106811800	1.7049301936879813
chr12	106810900	106811900	1.8346365973688887
chr12	106811000	106812000	2.2293583455306027
chr12	106811100	106812100	1.6051667538980603
chr12	106811200	106812200	0.8232901257386185
chr12	106811300	106812300	1.06953754204976
chr12	106811400	106812400	0.6618048922201689
chr12	106811500	106812500	0.9302176270961484
chr12	106811600	106812600	0.8059684696273198
chr12	106811700	106812700	0.7233910506126472
chr12	106811800	106812800	0.10108738630374432
chr12	106811900	106812900	-0.07635526703674203
chr12	106812000	106813000	0.24822585013418785
chr12	106812100	106813100	0.5438545404818179
chr12	106813200	106814200	1.4412596688003358
chr12	106813300	106814300	1.2139421813177522
chr12	106813400	106814400	0.9759901585492676
chr12	106813500	106814500	1.0838998517440015
chr12	106813600	106814600	0.9073095977412268
chr12	106813700	106814700	1.296883734656691
chr12	106813800	106814800	1.9845658251035936
chr12	106813900	106814900	2.0255944540104966
chr12	106814000	106815000	2.7813179972160422
chr12	106814100	106815100	3.0612851944546877
chr12	106814200	106815200	3.4672193356980183
chr12	106814300	106815300	3.8996217228497385
chr12	106814400	106815400	4.255493263691594
chr12	106814500	106815500	3.735082280168318
chr12	106814600	106815600	3.730134629705038
chr12	106814700	106815700	3.362030408985692
chr12	106814800	106815800	2.634002298706045
chr12	106814900	106815900	2.3416581795357416
chr12	106815000	106816000	2.1104328420526044
chr12	106815100	106816100	0.9986235886435962
chr12	106815200	106816200	0.1604231809769726
chr12	106815300	106816300	-0.1999507569137444
chr12	106815400	106816400	-0.5823638383410935
chr12	106815500	106816500	-0.013808691770185628
chr12	106815600	106816600	-0.083840037937416
chr12	106815700	106816700	0.5395415900380318
chr12	106815800	106816800	1.3022198397180471
chr12	106815900	106816900	0.7666198181193206
chr12	106816000	106817000	0.48496660486863036
chr12	106816100	106817100	1.1481618529885989
chr12	106816200	106817200	1.087530059631473
chr12	106816300	106817300	1.312084583281322
chr12	106816400	106817400	1.8548988390002976
chr12	106816500	106817500	1.9830419805306168
chr12	106816600	106817600	3.083492166461733
chr12	106816700	106817700	2.981398955142297
chr12	106816800	106817800	2.7811942633074858
chr12	106817900	106818900	0.98722088591223
chr12	106818000	106819000	1.0698588116748418
chr12	106818100	106819100	1.6784063430820146
chr12	106818200	106819200	1.2854667710625929
chr12	106818300	106819300	0.9682536635393028
chr12	106818400	106819400	0.27420439432053195
chr12	106818500	106819500	0.5545707111060203
chr12	106818600	106819600	0.2481352436043299
chr12	106818700	106819700	0.4537870866905655
chr12	106818800	106819800	0.7391917385874816
chr12	106818900	106819900	0.5471990110125922
chr12	106819000	106820000	0.43336291117451303
chr12	106819100	106820100	-0.1516733054428996
chr12	106819200	106820200	-0.04631487943863191
chr12	106819300	106820300	0.3821589971588712
chr12	106819400	106820400	0.6168408168462358
chr12	106819500	106820500	0.4613758559581767
chr12	106819600	106820600	0.12571773028061334
chr12	106819700	106820700	0.6114301774523788
chr12	106819800	106820800	0.9711614124154316
chr12	106819900	106820900	0.9392880064936082
chr12	106820000	106821000	0.904626320552438
chr12	106820100	106821100	0.8484388601050379
chr12	106820200	106821200	0.7236792488967235
chr12	106820300	106821300	0.36466426351205294
chr12	106820400	106821400	0.8096782247477692
chr12	106820500	106821500	0.8956854915068487
chr12	106820600	106821600	0.9773062418491808
chr12	106820700	106821700	0.7255988326607209
chr12	106820800	106821800	0.4998913167074806
chr12	106820900	106821900	0.16911192485066387
chr12	106821000	106822000	0.4223442943680527
chr12	106822100	106823100	-0.3632904485095495
chr12	106822200	106823200	0.1824881690457431
chr12	106822300	106823300	0.8222495231913893
chr12	106822400	106823400	0.6996923638480922
chr12	106822500	106823500	0.2458878151911099
chr12	106822600	106823600	0.3640022996957171
chr12	106822700	106823700	0.3046264441331365
chr12	106822800	106823800	-0.15320793475918235
chr12	106822900	106823900	0.293174315463883
chr12	106823000	106824000	0.6610612221769108
chr12	106823100	106824100	0.7702035968973019
chr12	106823200	106824200	0.4951578953719386
chr12	106823300	106824300	0.1912808406397997
chr12	106823400	106824400	0.4700307773899661
chr12	106823500	106824500	0.8936150997976635
chr12	106823600	106824600	0.29088617349312673
chr12	106823700	106824700	0.3051635924161789
chr12	106823800	106824800	0.4561679063112587
chr12	106823900	106824900	1.0372255600496836
chr12	106824000	106825000	0.37705168718075066
chr12	106824100	106825100	0.6531730195325527
chr12	106824200	106825200	0.8362862685648432
chr12	106824300	106825300	0.7603260330727699
chr12	106824400	106825400	0.4721804125210519
chr12	106824500	106825500	0.6577186928845349
chr12	106824600	106825600	1.1388705214639545
chr12	106824700	106825700	1.190591538612888
chr12	106824800	106825800	1.867539642165904
chr12	106824900	106825900	1.1638309495490968
chr12	106825000	106826000	0.9059203187993422
chr12	106825100	106826100	0.05288225123500829
chr12	106825200	106826200	-0.035381902155439564
chr12	106825300	106826300	0.07974724353842487
chr12	106825400	106826400	0.4005297941708995
chr12	106825500	106826500	0.4844633746903842
chr12	106825600	106826600	-0.4828303214055401
chr12	106825700	106826700	-0.5527488816257714
chr12	106825800	106826800	-1.261601211984861
chr12	106825900	106826900	-0.995838956823913
chr12	106826000	106827000	-0.37547357809970044
chr12	106826100	106827100	0.1948322685660576
chr12	106826200	106827200	-0.07138456322251288
chr12	106826300	106827300	0.1445534460461676
chr12	106826400	106827400	0.258927059576737
chr12	106826500	106827500	0.028172643064842656
chr12	106826600	106827600	0.5243262196106594
chr12	106826700	106827700	1.1324013431783209
chr12	106826800	106827800	0.875054115280572
chr12	106826900	106827900	0.4118511515655005
chr12	106827000	106828000	0.15163128620035987
chr12	106827100	106828100	0.3193541811478793
chr12	106827200	106828200	0.5480143759926253
chr12	106827300	106828300	0.3504904337315757
chr12	106827400	106828400	-0.04058396611341802
chr12	106827500	106828500	0.17504725542661131
chr12	106827600	106828600	0.6129239737922354
chr12	106827700	106828700	0.325081057272989
chr12	106827800	106828800	0.4276537999908471
chr12	106827900	106828900	1.0358797765229848
chr12	106828000	106829000	0.892631269928403
chr12	106828100	106829100	0.8528178285051093
chr12	106828200	106829200	0.8529902740322092
chr12	106828300	106829300	0.7458420802152136
chr12	106828400	106829400	1.3421875050841192
chr12	106828500	106829500	0.9774454516505312
chr12	106828600	106829600	1.0270083102205083
chr12	106828700	106829700	1.0130123413401748
chr12	106828800	106829800	0.8628847923130051
chr12	106828900	106829900	0.2098214030192924
chr12	106829000	106830000	0.2749484238866033
chr12	106829100	106830100	0.5334032762649834
chr12	106829200	106830200	0.9195563261758064
chr12	106829300	106830300	1.3842597837028203
chr12	106829400	106830400	1.2548266370075662
chr12	106829500	106830500	1.907154373476169
chr12	106829600	106830600	1.6589942833674227
chr12	106829700	106830700	1.7134777159917816
chr12	106829800	106830800	0.9522022100819936
chr12	106829900	106830900	1.4013116115642783
chr12	106830000	106831000	0.8767189154933298
chr12	106830100	106831100	0.6846787595265403
chr12	106830200	106831200	0.6659906915151766
chr12	106830300	106831300	0.7315761426375246
chr12	106830400	106831400	0.3301839129052064
chr12	106830500	106831500	-0.4888242108727105
chr12	106830600	106831600	-0.015115516488797815
chr12	106830700	106831700	-0.3153800511913296
chr12	106830800	106831800	1.0102189469307006
chr12	106830900	106831900	0.9431220482466246
chr12	106831000	106832000	0.9385063380094976
chr12	106831100	106832100	0.7399797143340322
chr12	106831200	106832200	0.6755685581635364
chr12	106831300	106832300	0.24943326146232306
chr12	106831400	106832400	0.504237019613166
chr12	106831500	106832500	1.0806364686844825
chr12	106831600	106832600	0.8172547891528874
chr12	106831700	106832700	0.6908755490688202
chr12	106831800	106832800	0.6546787242606097
chr12	106831900	106832900	0.2002256461011719
chr12	106832000	106833000	0.40283405903988967
chr12	106832100	106833100	0.5721024290737828
chr12	106832200	106833200	0.13046863802988676
chr12	106832300	106833300	0.6114288679833452
chr12	106832400	106833400	0.19961023467365305
chr12	106832500	106833500	-0.12263834132198208
chr12	106832600	106833600	0.2969151924772496
chr12	106832700	106833700	0.2531276629116827
chr12	106832800	106833800	-0.031973610804035615
chr12	106832900	106833900	0.3821072340662484
chr12	106833000	106834000	0.5573440865142804
chr12	106833100	106834100	0.7222283430494096
chr12	106833200	106834200	1.3043419291430305
chr12	106833300	106834300	0.7052734698714652
chr12	106833400	106834400	1.0557473842189276
chr12	106833500	106834500	1.3490452299039262
chr12	106833600	106834600	0.9520014821051032
chr12	106833700	106834700	1.51433124369296
chr12	106833800	106834800	1.8762587962941188
chr12	106833900	106834900	1.8571100717133333
chr12	106834000	106835000	2.1510512777895987
chr12	106835000	106836000	-0.22258976286536478
chr12	106835100	106836100	0.412879615514128
chr12	106835200	106836200	1.009228434667812
chr12	106835300	106836300	0.8449222307846801
chr12	106835400	106836400	1.9377735125593711
chr12	106835500	106836500	1.0840247975418955
chr12	106835600	106836600	1.0303609571268135
chr12	106835700	106836700	0.911367349879168
chr12	106835800	106836800	1.376415330759277
chr12	106835900	106836900	1.1374747586578813
chr12	106836000	106837000	1.283226524371638
chr12	106836100	106837100	1.4014508684224425
chr12	106836200	106837200	1.197899760442506
chr12	106836300	106837300	1.7587428378530734
chr12	106836400	106837400	1.3018630540905876
chr12	106836500	106837500	1.623580879841396
chr12	106836600	106837600	1.7491481781144662
chr12	106839000	106840000	-0.011014934387386054
chr12	106839100	106840100	-0.4725128444150937
chr12	106839200	106840200	-0.608495022722812
chr12	106839300	106840300	-0.2944724246245513
chr12	106839400	106840400	-0.22208433995829888
chr12	106839500	106840500	0.2291561080077308
chr12	106839600	106840600	0.08788864519752412
chr12	106839700	106840700	1.0805852190438134
chr12	106839800	106840800	1.7111561209029045
chr12	106839900	106840900	1.6901718877662126
chr12	106840000	106841000	1.3418124761260064
chr12	106840100	106841100	1.5334676102512752
chr12	106840200	106841200	1.7238885113658362
chr12	106840300	106841300	1.4165367233264203
chr12	106840400	106841400	1.1360417106815428
chr12	106840500	106841500	0.3588065882803816
chr12	106840600	106841600	0.5404237149308574
chr12	106840700	106841700	-0.058694797241422327
chr12	106840800	106841800	-0.2522992938367044
chr12	106840900	106841900	0.0818189695006192
chr12	106841000	106842000	0.10439902446144386
chr12	106841100	106842100	0.02830174717753068
chr12	106841200	106842200	0.39031315314846543
chr12	106841300	106842300	0.5885482217856346
chr12	106841400	106842400	0.5485884572886074
chr12	106841500	106842500	0.5734095828075313
chr12	106841600	106842600	-0.08870763525909182
chr12	106841700	106842700	0.8395691299392457
chr12	106841800	106842800	0.3820827285232966
chr12	106841900	106842900	0.7917186013816456
chr12	106842000	106843000	1.6227999513716933
chr12	106842100	106843100	1.7670651120055991
chr12	106842200	106843200	1.5569551377137318
chr12	106842300	106843300	1.2329564796486725
chr12	106842400	106843400	1.1158865009357886
chr12	106842500	106843500	1.635077474021687
chr12	106842600	106843600	2.1292496214072347
chr12	106842700	106843700	1.8811347716485043
chr12	106843800	106844800	1.5926502289621365
chr12	106843900	106844900	1.210451380250562
chr12	106844000	106845000	0.41266125202141124
chr12	106844100	106845100	0.8748753207739333
chr12	106844200	106845200	1.367933774427498
chr12	106844300	106845300	2.2587199294254448
chr12	106844400	106845400	2.3431143901178957
chr12	106844500	106845500	2.1623899656179564
chr12	106844600	106845600	1.9115486556694687
chr12	106844700	106845700	2.704890416692992
chr12	106844800	106845800	2.341878420747042
chr12	106844900	106845900	3.185555157703868
chr12	106845000	106846000	3.478537836590358
chr12	106845100	106846100	3.3210968021619762
chr12	106845200	106846200	2.494552472182056
chr12	106845300	106846300	2.134914882640917
chr12	106845400	106846400	1.8458539558978309
chr12	106845500	106846500	1.7639901207707596
chr12	106845600	106846600	2.349547467320936
chr12	106845700	106846700	1.9798121659896424
chr12	106846800	106847800	0.7518455398098838
chr12	106846900	106847900	0.5753378893042969
chr12	106847000	106848000	0.866455496663085
chr12	106847100	106848100	0.6460558919472379
chr12	106847200	106848200	0.06534598450143689
chr12	106847300	106848300	0.037100200295256784
chr12	106847400	106848400	0.4466844108567217
chr12	106847500	106848500	0.2458899438939978
chr12	106847600	106848600	0.8437836722234755
chr12	106847700	106848700	0.6821448200991437
chr12	106847800	106848800	1.3862697219101932
chr12	106847900	106848900	2.140978883564946
chr12	106848000	106849000	1.8406817253243943
chr12	106848100	106849100	1.6423265546023815
chr12	106848200	106849200	2.291423260074545
chr12	106848300	106849300	2.3879125280300046
chr12	106848400	106849400	2.791565414139915
chr12	106848500	106849500	3.052221175986011
chr12	106848600	106849600	2.335378877662703
chr12	106848700	106849700	1.8035442858585349
chr12	106848800	106849800	1.7583432038932338
chr12	106848900	106849900	1.294791105344386
chr12	106849000	106850000	1.7749198270729616
chr12	106849100	106850100	1.55840505676347
chr12	106849200	106850200	1.6957531978247735
chr12	106849300	106850300	1.262966783334118
chr12	106849400	106850400	1.1566488917269238
chr12	106849500	106850500	1.0733037590113297
chr12	106849600	106850600	1.1446665155683746
chr12	106849700	106850700	1.4790454959710069
chr12	106849800	106850800	0.8670973247697409
chr12	106849900	106850900	0.8889127248660129
chr12	106850000	106851000	1.1194743187038458
chr12	106850100	106851100	1.3671597343323558
chr12	106850200	106851200	1.144861584749015
chr12	106850300	106851300	1.5299287278556128
chr12	106851400	106852400	2.8500787061242705
chr12	106851500	106852500	1.6469926792695269
chr12	106851600	106852600	1.2375179190277406
chr12	106851700	106852700	1.3059313818165397
chr12	106851800	106852800	1.1192801717990652
chr12	106851900	106852900	0.9537698553291272
chr12	106852000	106853000	0.5965150885604524
chr12	106852100	106853100	0.13167008639514735
chr12	106852200	106853200	0.2503310174683001
chr12	106852300	106853300	-0.10654230206254556
chr12	106852400	106853400	0.007602387775191817
chr12	106853500	106854500	0.5346825848728186
chr12	106853600	106854600	1.0626901699692042
chr12	106853700	106854700	1.1171388585993702
chr12	106853800	106854800	1.3676980424929834
chr12	106853900	106854900	1.4284806778686885
chr12	106854000	106855000	1.8512559785402463
chr12	106854100	106855100	1.5913965700167176
chr12	106854200	106855200	1.1484892680522345
chr12	106854300	106855300	1.0726344185319847
chr12	106854400	106855400	0.6248526507031672
chr12	106854500	106855500	0.9585792855109008
chr12	106854600	106855600	0.5993548151567483
chr12	106854700	106855700	0.5229364439225263
chr12	106854800	106855800	0.4918091679672533
chr12	106854900	106855900	0.5602759646109018
chr12	106855000	106856000	0.6718297529622684
chr12	106855100	106856100	1.7146174664974667
chr12	106855200	106856200	2.294454996102115
chr12	106855300	106856300	2.3703097170325296
chr12	106855400	106856400	2.681396276453582
chr12	106855500	106856500	2.9623879941583406
chr12	106855600	106856600	2.5937384779977672
chr12	106855700	106856700	2.7560587087940687
chr12	106855800	106856800	2.459853711796796
chr12	106855900	106856900	2.6150605572067382
chr12	106856000	106857000	2.3029647381560503
chr12	106856100	106857100	1.5550376614683687
chr12	106856200	106857200	1.81578034167702
chr12	106856300	106857300	1.6212345027230801
chr12	106856400	106857400	2.114109621531516
chr12	106856500	106857500	2.2634624733051045
chr12	106856600	106857600	2.6081606160576243
chr12	106856700	106857700	2.3556132110402537
chr12	106856800	106857800	2.4676875479539864
chr12	106856900	106857900	2.1615714116854288
chr12	106857000	106858000	1.7246331477006855
chr12	106857100	106858100	2.1485153003508666
chr12	106857200	106858200	1.8324338373286413
chr12	106857300	106858300	2.1999488017218622
chr12	106857400	106858400	1.895222657797292
chr12	106857500	106858500	1.3044004156737932
chr12	106857600	106858600	1.4535416526814555
chr12	106857700	106858700	1.853933810206411
chr12	106857800	106858800	1.4682346460010822
chr12	106857900	106858900	1.5928523424140406
chr12	106858000	106859000	2.0783774483312185
chr12	106858100	106859100	2.225094830482212
chr12	106858200	106859200	2.283719932149219
chr12	106858300	106859300	2.3877700936310595
chr12	106858400	106859400	2.65633365454042
chr12	106858500	106859500	2.893489046616971
chr12	106858600	106859600	2.61531223307208
chr12	106858700	106859700	2.58809522684413
chr12	106858800	106859800	2.587738234538265
chr12	106858900	106859900	2.406206179960284
chr12	106859000	106860000	2.4122760679980124
chr12	106859100	106860100	2.2359115165971906
chr12	106859200	106860200	1.94460452894997
chr12	106859300	106860300	2.3994979941422616
chr12	106859400	106860400	2.6356475030977995
chr12	106859500	106860500	2.618969072981129
chr12	106859600	106860600	2.753734487900985
chr12	106859700	106860700	2.55714833633292
chr12	106859800	106860800	3.3400793752013165
chr12	106859900	106860900	3.3436744888532615
chr12	106860000	106861000	2.9815040104383455
chr12	106860100	106861100	2.3607935896159695
chr12	106860200	106861200	2.4890123362441257
chr12	106860300	106861300	2.02610727857
chr12	106860400	106861400	1.1104168426265533
chr12	106860500	106861500	1.1640189267970564
chr12	106860600	106861600	0.5093156397625961
chr12	106860700	106861700	-0.11533067137297524
chr12	106860800	106861800	-0.3745270028743353
chr12	106860900	106861900	-0.1679605430435521
chr12	106861000	106862000	0.3855312759348185
chr12	106861100	106862100	0.6931571755400994
chr12	106861200	106862200	0.5822340416520752
chr12	106861300	106862300	0.3855433286066068
chr12	106861400	106862400	0.7303007093338807
chr12	106861500	106862500	0.9099976042849852
chr12	106861600	106862600	1.5531029492148167
chr12	106861700	106862700	1.8368385086791608
chr12	106861800	106862800	1.9102050765226009
chr12	106861900	106862900	2.3826977610629863
chr12	106862000	106863000	2.2546254878338097
chr12	106862100	106863100	2.2724318752541204
chr12	106862200	106863200	2.2222993143208303
chr12	106862300	106863300	2.5893924803219224
chr12	106862400	106863400	2.690045884044004
chr12	106862500	106863500	2.9662936777866755
chr12	106862600	106863600	3.053435304517248
chr12	106862700	106863700	3.242836230669762
chr12	106862800	106863800	3.2243225557231803
chr12	106862900	106863900	2.9754466592884508
chr12	106863000	106864000	2.9804941670468383
chr12	106863100	106864100	3.36741399812882
chr12	106863200	106864200	3.5847633680887903
chr12	106863300	106864300	3.2981631328847487
chr12	106863400	106864400	3.0885374520026545
chr12	106863500	106864500	2.677483633495833
chr12	106863600	106864600	2.3381248207208656
chr12	106863700	106864700	2.709277014765231
chr12	106863800	106864800	2.94147871975783
chr12	106863900	106864900	2.6237544049157737
chr12	106864000	106865000	2.237960030747877
chr12	106864100	106865100	2.2623933973388093
chr12	106864200	106865200	2.1761079695261083
chr12	106864300	106865300	1.8667040990936368
chr12	106864400	106865400	1.9660434660568284
chr12	106864500	106865500	2.10512041814772
chr12	106864600	106865600	2.6061306996477493
chr12	106864700	106865700	2.600935256244229
chr12	106864800	106865800	2.233364713035473
chr12	106864900	106865900	2.640385087311357
chr12	106865000	106866000	2.755584793720841
chr12	106865100	106866100	3.0681695785991745
chr12	106865200	106866200	3.2444472619546767
chr12	106865300	106866300	3.8231893888124313
chr12	106865400	106866400	3.8783804260803723
chr12	106865500	106866500	3.745245010525253
chr12	106865600	106866600	3.387020056893152
chr12	106865700	106866700	3.447478915985516
chr12	106865800	106866800	3.2354275678354014
chr12	106865900	106866900	2.7509653020850044
chr12	106866000	106867000	2.850532676999962
chr12	106866100	106867100	2.80777382418902
chr12	106866200	106867200	2.6349841145947472
chr12	106866300	106867300	2.0021862838990634
chr12	106866400	106867400	2.3810479717472672
chr12	106866500	106867500	2.9589645266227693
chr12	106866600	106867600	2.9362675342222992
chr12	106866700	106867700	2.8323562223595413
chr12	106866800	106867800	3.305059446145012
chr12	106866900	106867900	3.944105316790803
chr12	106867000	106868000	4.299984939277644
chr12	106867100	106868100	3.361343944232834
chr12	106867200	106868200	3.5503955497463022
chr12	106867300	106868300	4.0018986367672245
chr12	106867400	106868400	3.5713478230347717
chr12	106867500	106868500	2.92633284406062
chr12	106867600	106868600	3.067758184080661
chr12	106867700	106868700	3.1548766227396046
chr12	106867800	106868800	3.033941474892833
chr12	106868900	106869900	0.6660021715580411
chr12	106869000	106870000	0.9589034511225469
chr12	106870100	106871100	1.875401912066205
chr12	106870200	106871200	1.899015732357539
chr12	106870300	106871300	2.8488342271056437
chr12	106870400	106871400	3.3415467429256736
chr12	106871600	106872600	4.250301795333148
chr12	106872700	106873700	0.7351776199492697
chr12	106872800	106873800	0.6434030464671022
chr12	106872900	106873900	0.5276040188074972
chr12	106873000	106874000	1.3867379942231055
chr12	106873100	106874100	2.0210530566619624
chr12	106873200	106874200	1.7646151405883903
chr12	106873300	106874300	1.686641176758881
chr12	106873400	106874400	1.9218556764005807
chr12	106873500	106874500	2.4115418454000177
chr12	106873600	106874600	2.8700679040403907
chr12	106873700	106874700	2.86784202902314
chr12	106873800	106874800	3.0603928421309003
chr12	106873900	106874900	3.37477977555686
chr12	106874000	106875000	3.7527601245756275
chr12	106874100	106875100	3.7568465241661873
chr12	106874200	106875200	3.892004955065982
chr12	106874300	106875300	3.846967307577592
chr12	106874400	106875400	4.3751032806674335
chr12	106874500	106875500	4.047211799725589
chr12	106874600	106875600	3.8209658065689998
chr12	106874700	106875700	3.99515795492092
chr12	106874800	106875800	4.032343005897393
chr12	106874900	106875900	2.7783704276131704
chr12	106875000	106876000	1.879696603600676
chr12	106875100	106876100	1.9701190369922472
chr12	106875200	106876200	2.1165561591425566
chr12	106875300	106876300	2.2808944476148194
chr12	106875400	106876400	1.4797909802227005
chr12	106875500	106876500	1.8471150291978504
chr12	106875600	106876600	1.6798173956832865
chr12	106875700	106876700	1.5008826262994437
chr12	106875800	106876800	0.504703385102285
chr12	106875900	106876900	1.443907955655522
chr12	106876000	106877000	2.197021115574878
chr12	106876100	106877100	1.5515522287029608
chr12	106876200	106877200	1.1498150757234606
chr12	106876300	106877300	1.4557837636568534
chr12	106876400	106877400	1.4570665163348582
chr12	106876500	106877500	1.1690999417375776
chr12	106876600	106877600	0.9923426168351968
chr12	106876700	106877700	0.9759385215188664
chr12	106876800	106877800	1.715211613751796
chr12	106876900	106877900	1.722180258248711
chr12	106877000	106878000	1.1839337828400527
chr12	106877100	106878100	1.7007727116944855
chr12	106877200	106878200	1.6012830447996298
chr12	106877300	106878300	1.4661133063680731
chr12	106877400	106878400	2.21698635858386
chr12	106877500	106878500	2.3150666715344124
chr12	106877600	106878600	2.3711656477796303
chr12	106877700	106878700	2.269624392394796
chr12	106877800	106878800	2.6151432686935907
chr12	106877900	106878900	1.7213053209173357
chr12	106878000	106879000	2.075784361200276
chr12	106878100	106879100	2.4043441355116824
chr12	106878200	106879200	3.4431088671699674
chr12	106878300	106879300	3.0340183646516503
chr12	106878400	106879400	2.4390503752556136
chr12	106878500	106879500	2.745815862564267
chr12	106878600	106879600	3.003346357380216
chr12	106878700	106879700	3.2103957824062017
chr12	106878800	106879800	3.5017494978496475
chr12	106878900	106879900	4.797922920623703
chr12	106879000	106880000	4.926629789677131
chr12	106879100	106880100	4.529530878893284
chr12	106879200	106880200	4.166922816118822
chr12	106879300	106880300	4.460531888700829
chr12	106879400	106880400	5.0015534061922216
chr12	106879500	106880500	4.502760478024563
chr12	106879600	106880600	4.054447106212513
chr12	106879700	106880700	3.6465595966450617
chr12	106879800	106880800	3.3890109362409846
chr12	106879900	106880900	3.2601952780928194
chr12	106880000	106881000	3.2777281976308563
chr12	106880100	106881100	2.7034338070144868
chr12	106880200	106881200	2.8104514000034797
chr12	106880300	106881300	2.747362234619323
chr12	106880400	106881400	2.6048347395582776
chr12	106880500	106881500	2.6977485277083075
chr12	106880600	106881600	2.832209261410172
chr12	106880700	106881700	3.4310775719977005
chr12	106880800	106881800	2.7786297830634528
chr12	106880900	106881900	1.578055712480555
chr12	106881000	106882000	0.3528982866879315
chr12	106881100	106882100	1.44843453865177
chr12	106881200	106882200	1.1036036492161942
chr12	106881300	106882300	1.5002421536427937
chr12	106881400	106882400	1.6783497621563381
chr12	106881500	106882500	1.9386238309258648
chr12	106881600	106882600	1.7479478802816597
chr12	106881700	106882700	1.7081716209456093
chr12	106881800	106882800	1.8477288560113552
chr12	106881900	106882900	2.5915939207539744
chr12	106882000	106883000	3.2314490651755876
chr12	106882100	106883100	2.7927436564394568
chr12	106882200	106883200	2.6072214256164017
chr12	106882300	106883300	2.3768404919363317
chr12	106882400	106883400	1.7575395070530315
chr12	106882500	106883500	1.69366202915029
chr12	106882600	106883600	1.9082699771398288
chr12	106882700	106883700	2.2168415852377006
chr12	106882800	106883800	2.346580649512952
chr12	106882900	106883900	2.351628731822196
chr12	106883000	106884000	2.3658505197478346
chr12	106883100	106884100	2.7907957044674268
chr12	106883200	106884200	2.467786004608074
chr12	106883300	106884300	2.920009890206809
chr12	106883400	106884400	3.118833775013852
chr12	106883500	106884500	3.5021355471495634
chr12	106883600	106884600	3.7446565491561
chr12	106883700	106884700	3.4564628779888724
chr12	106883800	106884800	3.5680428037447687
chr12	106883900	106884900	3.3102298696125327
chr12	106884000	106885000	2.6883957485017533
chr12	106884100	106885100	2.4099285382493605
chr12	106884200	106885200	2.6532185917685065
chr12	106884300	106885300	2.1923042583833534
chr12	106884400	106885400	2.2521013026817025
chr12	106884500	106885500	1.2645588958853924
chr12	106884600	106885600	0.8065738946630241
chr12	106884700	106885700	0.5037475680086351
chr12	106884800	106885800	0.18610521994971355
chr12	106885700	106886700	2.267881311069424
chr12	106885800	106886800	2.4285140138140195
chr12	106885900	106886900	2.6610290728053765
chr12	106886000	106887000	1.936534678400589
chr12	106886100	106887100	1.7411703221316481
chr12	106886200	106887200	2.336953200221446
chr12	106886300	106887300	2.343163394750912
chr12	106886400	106887400	1.7596989570597017
chr12	106886500	106887500	1.6425395495967745
chr12	106886600	106887600	1.8553630155323402
chr12	106886700	106887700	1.4897252734548898
chr12	106886800	106887800	1.7486465405653036
chr12	106886900	106887900	1.3963256648134148
chr12	106887000	106888000	1.667266275103165
chr12	106887100	106888100	2.153538996224325
chr12	106887200	106888200	2.1633446239121934
chr12	106887300	106888300	2.4685552420880486
chr12	106887400	106888400	2.339326446960388
chr12	106887500	106888500	2.1775768111175893
chr12	106887600	106888600	2.4829520194301304
chr12	106887700	106888700	2.7385902413130627
chr12	106887800	106888800	2.404994281047012
chr12	106887900	106888900	2.7531723219218365
chr12	106888000	106889000	2.8186393191606705
chr12	106888100	106889100	3.0714305205187613
chr12	106888200	106889200	2.85125771176634
chr12	106888300	106889300	2.4230273583253723
chr12	106888400	106889400	3.2929317406092324
chr12	106888500	106889500	3.0901356556420496
chr12	106888600	106889600	2.9540861449873463
chr12	106888700	106889700	3.4149443758018863
chr12	106888800	106889800	3.212627285852692
chr12	106888900	106889900	2.7324810190746893
chr12	106889000	106890000	2.577346971382337
chr12	106889100	106890100	2.471127334132409
chr12	106889200	106890200	2.209326996337883
chr12	106889300	106890300	2.333966478592627
chr12	106889400	106890400	1.6329126933517126
chr12	106889500	106890500	1.7401916953334216
chr12	106889600	106890600	1.4136926351826409
chr12	106889700	106890700	0.969273863121086
chr12	106889800	106890800	0.9405308038095406
chr12	106889900	106890900	1.646713339809738
chr12	106890000	106891000	2.531114681962824
chr12	106890100	106891100	1.9730694416820111
chr12	106890200	106891200	1.8339194092528883
chr12	106890300	106891300	1.3585202866109185
chr12	106890400	106891400	1.2694103346619567
chr12	106890500	106891500	1.1044327409973067
chr12	106890600	106891600	1.179120934920203
chr12	106890700	106891700	0.93000453446812
chr12	106890800	106891800	1.440182044135754
chr12	106890900	106891900	1.0938469068413268
chr12	106891000	106892000	0.5955854729936362
chr12	106891100	106892100	0.20115513162253207
chr12	106891200	106892200	0.6247445708728946
chr12	106891300	106892300	0.8308741119992386
chr12	106891400	106892400	0.8122618789183429
chr12	106891500	106892500	1.2710888580076851
chr12	106891600	106892600	1.5876765115153684
chr12	106891700	106892700	1.9574961437918093
chr12	106891800	106892800	1.9148314989733444
chr12	106891900	106892900	2.011971785906844
chr12	106892000	106893000	1.9796270698205625
chr12	106892100	106893100	2.3781391999496124
chr12	106892200	106893200	1.9583145104069832
chr12	106892300	106893300	1.7716959740492328
chr12	106892400	106893400	1.7762074004021782
chr12	106892500	106893500	1.3897451322421157
chr12	106892600	106893600	1.4537685535690494
chr12	106892700	106893700	1.713933211233512
chr12	106892800	106893800	1.3081310657849667
chr12	106892900	106893900	1.1144906398226055
chr12	106893000	106894000	1.4108200468705592
chr12	106893100	106894100	1.1382236821627318
chr12	106893200	106894200	0.9152344722504446
chr12	106893300	106894300	1.2647036010187558
chr12	106893400	106894400	1.3504976408851532
chr12	106893500	106894500	1.3191412136366691
chr12	106893600	106894600	1.0326232918115232
chr12	106893700	106894700	0.5958023464766916
chr12	106894700	106895700	1.4108067477678283
chr12	106894800	106895800	1.8186619676347884
chr12	106894900	106895900	1.856818790821416
chr12	106895000	106896000	1.9712177057846645
chr12	106895100	106896100	1.262453358032451
chr12	106895200	106896200	1.2898341534322468
chr12	106895300	106896300	1.3965323731723889
chr12	106896800	106897800	-0.05557513422163195
chr12	106896900	106897900	-0.13971166148066808
chr12	106897000	106898000	-0.036324258597982835
chr12	106897100	106898100	-0.7832910039383071
chr12	106897200	106898200	-1.142794330578068
chr12	106897300	106898300	-1.1649108408096538
chr12	106897400	106898400	-1.167625666092815
chr12	106897500	106898500	-1.0081286731252306
chr12	106897600	106898600	-0.6811947082641449
chr12	106897700	106898700	0.34830776756474185
chr12	106897800	106898800	0.012795932085933392
chr12	106897900	106898900	-0.3176503017578859
chr12	106898000	106899000	-0.48806817751090487
chr12	106898100	106899100	0.21809290831262565
chr12	106898200	106899200	0.4496637301186664
chr12	106898300	106899300	0.03970287522339467
chr12	106898400	106899400	0.4033728622092377
chr12	106898500	106899500	0.4819755562634822
chr12	106898600	106899600	0.2054131532832089
chr12	106898700	106899700	0.13794189922646366
chr12	106898800	106899800	0.3529539774277509
chr12	106898900	106899900	1.0732274170645508
chr12	106899000	106900000	1.7151538570741816
chr12	106899100	106900100	0.8009815862843179
chr12	106899200	106900200	0.7159242739167877
chr12	106899300	106900300	0.8355185936207874
chr12	106899400	106900400	1.077274620349678
chr12	106899500	106900500	0.9439918540840784
chr12	106899600	106900600	1.07344226420803
chr12	106899700	106900700	0.6079193369351811
chr12	106899800	106900800	0.7499177227447907
chr12	106899900	106900900	0.8585376827347714
chr12	106900000	106901000	0.6553890874213715
chr12	106900100	106901100	0.9894546994425768
chr12	106900200	106901200	1.5013200263632454
chr12	106900300	106901300	1.0849973850179442
chr12	106900400	106901400	1.3133251710999427
chr12	106900500	106901500	1.036547960495204
chr12	106900600	106901600	1.2207831309634936
chr12	106900700	106901700	1.6270048685749925
chr12	106900800	106901800	1.6762615269618892
chr12	106900900	106901900	1.9135517265849016
chr12	106901000	106902000	2.1817660813137785
chr12	106901100	106902100	2.1020908602901347
chr12	106901200	106902200	1.5887784647131449
chr12	106901300	106902300	2.5116484009810365
chr12	106901400	106902400	1.8961361009652176
chr12	106901500	106902500	1.7237022178124062
chr12	106901600	106902600	1.5869973428738615
chr12	106901700	106902700	1.81884546962624
chr12	106901800	106902800	1.264745666490908
chr12	106901900	106902900	0.7476067907974757
chr12	106902000	106903000	0.34244314348922045
chr12	106902100	106903100	0.6206968202039411
chr12	106902200	106903200	0.4442170430396061
chr12	106902300	106903300	0.1455469825204353
chr12	106902400	106903400	0.10932665900601868
chr12	106902500	106903500	0.6396626672317417
chr12	106902600	106903600	0.9919119019415904
chr12	106902700	106903700	0.6243102296388615
chr12	106902800	106903800	1.1538316202018482
chr12	106902900	106903900	0.8777567876376242
chr12	106903000	106904000	0.855282713136245
chr12	106903100	106904100	0.8859702594597175
chr12	106903200	106904200	0.9621862211746768
chr12	106903300	106904300	0.7285200431225597
chr12	106903400	106904400	0.5101551685633138
chr12	106903500	106904500	0.32547464618789684
chr12	106903900	106904900	0.6568463436534785
chr12	106904000	106905000	0.43205685815834216
chr12	106904100	106905100	0.5316513854658892
chr12	106904200	106905200	0.35013285048743426
chr12	106904300	106905300	0.65110972197976
chr12	106904400	106905400	1.1844206380557998
chr12	106904500	106905500	1.5113805417611237
chr12	106904600	106905600	1.0104007327398234
chr12	106904700	106905700	0.911290220872354
chr12	106904800	106905800	0.9077118158567938
chr12	106904900	106905900	0.7703230185244124
chr12	106905000	106906000	0.9275334256829647
chr12	106905100	106906100	1.3807375599033624
chr12	106905200	106906200	1.7697394635359271
chr12	106905300	106906300	1.5317062742937877
chr12	106905400	106906400	1.305373643059844
chr12	106905500	106906500	0.9392092540902924
chr12	106905600	106906600	1.6567708290479997
chr12	106905700	106906700	2.2541234731612385
chr12	106905800	106906800	2.4541172783379435
chr12	106905900	106906900	2.7681427950418547
chr12	106906000	106907000	3.0531587050223945
chr12	106906100	106907100	2.9197520190848385
chr12	106906200	106907200	3.2722893041257106
chr12	106908400	106909400	1.6623306804816491
chr12	106908500	106909500	1.7137705654146125
chr12	106908600	106909600	1.8443761303047137
chr12	106908700	106909700	1.7728390739511564
chr12	106908800	106909800	1.2635980487194274
chr12	106908900	106909900	1.5952775854982528
chr12	106909000	106910000	1.4923630249498283
chr12	106910100	106911100	1.3831927106683557
chr12	106910200	106911200	1.6292443805115326
chr12	106910300	106911300	2.0169279437095686
chr12	106910400	106911400	1.59978872321655
chr12	106910500	106911500	1.962373863445792
chr12	106910600	106911600	2.090714047214984
chr12	106910700	106911700	1.6199937795309465
chr12	106910800	106911800	1.809526263163716
chr12	106910900	106911900	1.5029509067957585
chr12	106911000	106912000	1.7231283952995842
chr12	106911100	106912100	1.364336316893574
chr12	106911200	106912200	1.3528796954953346
chr12	106911300	106912300	1.0041012871389547
chr12	106911400	106912400	1.4537658203848534
chr12	106911500	106912500	1.2654366075506525
chr12	106911600	106912600	1.2602462823929417
chr12	106911700	106912700	1.2690797767507376
chr12	106911800	106912800	1.4075735059507457
chr12	106911900	106912900	1.3803601662157878
chr12	106912000	106913000	0.6530386187557023
chr12	106912100	106913100	1.0465741361002303
chr12	106912200	106913200	1.4334470944756816
chr12	106912300	106913300	0.4805637898872821
chr12	106912400	106913400	-0.457564001689217
chr12	106912500	106913500	0.013347977715147251
chr12	106912600	106913600	0.2467729933745876
chr12	106912700	106913700	0.39976493668904345
chr12	106912800	106913800	0.6170615746695376
chr12	106912900	106913900	0.8562817746809631
chr12	106913000	106914000	0.9198116492264881
chr12	106913100	106914100	0.5861248831967842
chr12	106913200	106914200	0.11868992636259988
chr12	106913500	106914500	-0.41690318670973736
chr12	106913600	106914600	-1.4334760469028949
chr12	106913700	106914700	-0.9470107603622392
chr12	106913800	106914800	-0.908233872326158
chr12	106913900	106914900	-0.7930914950556981
chr12	106914000	106915000	-0.9227572202636737
chr12	106914100	106915100	-0.6099774287541333
chr12	106914200	106915200	-0.7008061231834449
chr12	106914300	106915300	-0.4827297588739717
chr12	106914400	106915400	-0.0948673353941928
chr12	106914500	106915500	-0.05638567588453389
chr12	106914600	106915600	0.9689568401119508
chr12	106914700	106915700	0.486794042998841
chr12	106916300	106917300	0.6732002561160708
chr12	106918300	106919300	1.858619982921612
chr12	106918400	106919400	2.687029263706157
chr12	106918500	106919500	2.4033202722426643
chr12	106918600	106919600	2.2759718033692606
chr12	106918700	106919700	1.3336084065306233
chr12	106918800	106919800	1.6914273647154368
chr12	106918900	106919900	2.321071375003529
chr12	106919000	106920000	2.219671667923072
chr12	106919100	106920100	2.283649717597404
chr12	106919200	106920200	2.0157051450227006
chr12	106919300	106920300	1.6532830763076796
chr12	106919400	106920400	0.4774430959575188
chr12	106919500	106920500	0.1099111420672766
chr12	106920200	106921200	1.4910301099981649
chr12	106920300	106921300	1.089531897552138
chr12	106920400	106921400	1.623007814333058
chr12	106920500	106921500	1.750409676635958
chr12	106920600	106921600	2.2999025995713263
chr12	106920700	106921700	2.3807493154268613
chr12	106920800	106921800	2.272008761063483
chr12	106920900	106921900	1.5016982303829207
chr12	106921000	106922000	1.7722038999735155
chr12	106921100	106922100	1.2477263329207329
chr12	106921200	106922200	1.5231182873314435
chr12	106921300	106922300	2.1592137305348698
chr12	106921400	106922400	1.2868212092716658
chr12	106921500	106922500	1.2962785267883448
chr12	106921600	106922600	0.967310767242294
chr12	106921700	106922700	1.2135291799690031
chr12	106921800	106922800	1.3803565479644038
chr12	106921900	106922900	1.800649512274837
chr12	106922000	106923000	1.3939730301453366
chr12	106922100	106923100	1.7399127616530157
chr12	106922200	106923200	2.1071889735370086
chr12	106922300	106923300	1.7084465864797198
chr12	106922400	106923400	2.5268615596933137
chr12	106922500	106923500	2.8864276477639907
chr12	106922600	106923600	2.8825787658250106
chr12	106922700	106923700	2.641791999577169
chr12	106922800	106923800	2.9192614264524086
chr12	106922900	106923900	3.0130203940037914
chr12	106923000	106924000	3.6456258139130275
chr12	106923100	106924100	2.8131575137029783
chr12	106923200	106924200	2.2121779204929948
chr12	106923300	106924300	2.075002796536847
chr12	106923400	106924400	1.9493360630113736
chr12	106923500	106924500	1.3589286386508312
chr12	106923600	106924600	1.6407876526284273
chr12	106923700	106924700	1.9248667969241624
chr12	106923800	106924800	2.015913638284094
chr12	106923900	106924900	1.8155324686873615
chr12	106924000	106925000	1.4557512580830907
chr12	106924100	106925100	2.066433616312944
chr12	106924200	106925200	2.411263638150811
chr12	106924300	106925300	2.3718639303582205
chr12	106924400	106925400	2.169860162533612
chr12	106924800	106925800	1.7996640552435184
chr12	106925100	106926100	1.577066687221081
chr12	106925200	106926200	1.0912665915697537
chr12	106925300	106926300	1.5220565025436024
chr12	106925400	106926400	1.513313167989919
chr12	106925500	106926500	1.1771081176852864
chr12	106925600	106926600	0.8257262560049289
chr12	106925700	106926700	1.2219592260488956
chr12	106925800	106926800	1.3073092836886209
chr12	106925900	106926900	1.54299419273255
chr12	106926000	106927000	1.4707965068484379
chr12	106926100	106927100	1.8776687710028304
chr12	106926200	106927200	2.1804112731801326
chr12	106926300	106927300	1.9620404507457856
chr12	106926400	106927400	1.9188675869707323
chr12	106926500	106927500	2.258666632185818
chr12	106926600	106927600	2.5246817976121902
chr12	106926700	106927700	2.260575198561906
chr12	106926800	106927800	2.0280479955857467
chr12	106926900	106927900	2.3299690794737358
chr12	106927000	106928000	2.2665557539623764
chr12	106927100	106928100	2.767980301014191
chr12	106927200	106928200	2.7530291695256923
chr12	106927300	106928300	1.951177826939812
chr12	106927400	106928400	2.3662741213835385
chr12	106927500	106928500	2.1961227666315164
chr12	106927600	106928600	2.1845114923370166
chr12	106927700	106928700	2.3899466025679588
chr12	106927800	106928800	2.108935838880577
chr12	106927900	106928900	2.0515616284765565
chr12	106928000	106929000	1.958077816042601
chr12	106928100	106929100	1.316939678296969
chr12	106928200	106929200	1.2159599799716299
chr12	106928300	106929300	2.2395208903350867
chr12	106928400	106929400	1.857703481083896
chr12	106928500	106929500	2.068471701314781
chr12	106928600	106929600	2.0996002100002635
chr12	106928700	106929700	1.8925254446408888
chr12	106928800	106929800	1.7100581039839462
chr12	106928900	106929900	1.5081625916378372
chr12	106929000	106930000	1.81575781239696
chr12	106929100	106930100	2.027351117692509
chr12	106929200	106930200	2.156292310195289
chr12	106929300	106930300	1.466810592262252
chr12	106929400	106930400	1.7324940447736896
chr12	106929500	106930500	1.6217418296138908
chr12	106929600	106930600	1.7452959650299182
chr12	106929700	106930700	1.8121651504093896
chr12	106929800	106930800	2.6198616168041005
chr12	106929900	106930900	2.5650907537294323
chr12	106930000	106931000	2.34696236311871
chr12	106930100	106931100	2.8614256536896967
chr12	106930200	106931200	2.4647088035675297
chr12	106930300	106931300	2.642829901233663
chr12	106930400	106931400	2.4602351737833184
chr12	106930500	106931500	2.5115905889460337
chr12	106930600	106931600	2.3925084878364604
chr12	106930700	106931700	2.521220779954956
chr12	106930800	106931800	2.488624415655244
chr12	106930900	106931900	2.5399826221111703
chr12	106931000	106932000	2.4867922175077495
chr12	106931100	106932100	2.038586829548796
chr12	106931200	106932200	2.3550431444700792
chr12	106931300	106932300	2.516704408486766
chr12	106932500	106933500	0.8300085873474256
chr12	106932600	106933600	1.3924975490422828
chr12	106932700	106933700	1.7592892934808322
chr12	106932800	106933800	1.8556878257792744
chr12	106932900	106933900	2.0650447361105497
chr12	106933000	106934000	2.132389217708665
chr12	106933100	106934100	1.7729630368131242
chr12	106933200	106934200	2.2976072508500667
chr12	106934400	106935400	1.7402360616045502
chr12	106934500	106935500	1.517728108766938
chr12	106934600	106935600	0.6325602780779779
chr12	106934700	106935700	0.9589809622856128
chr12	106934800	106935800	1.4361676629663764
chr12	106934900	106935900	1.336734133986585
chr12	106935000	106936000	1.3785285281885447
chr12	106935100	106936100	1.3583026916315029
chr12	106935200	106936200	1.853839245177476
chr12	106935300	106936300	2.448585675584816
chr12	106935400	106936400	2.458763926923656
chr12	106935500	106936500	2.6246990797152403
chr12	106935600	106936600	3.05051871301948
chr12	106935700	106936700	3.1997846089278417
chr12	106936800	106937800	2.352524292869477
chr12	106936900	106937900	2.3484079369596937
chr12	106937000	106938000	2.4549983191885425
chr12	106937100	106938100	2.871851654761328
chr12	106937200	106938200	2.9949350360753138
chr12	106937300	106938300	2.882982078045065
chr12	106937400	106938400	2.5968315135738806
chr12	106937500	106938500	2.454032373881703
chr12	106937600	106938600	2.08022340006477
chr12	106937700	106938700	2.1249021486177564
chr12	106937800	106938800	1.761158963157929
chr12	106937900	106938900	2.4906449958521653
chr12	106938000	106939000	2.2847677973165035
chr12	106938100	106939100	2.3945644649315208
chr12	106938200	106939200	2.1477843803361867
chr12	106938300	106939300	1.7287512439519004
chr12	106938400	106939400	1.6499086237810243
chr12	106938500	106939500	1.5534210785417817
chr12	106938600	106939600	1.828532882133153
chr12	106938700	106939700	2.181006476430277
chr12	106938800	106939800	2.9002181973444974
chr12	106938900	106939900	2.5079807572138577
chr12	106939000	106940000	2.585156319786646
chr12	106939100	106940100	3.0123541581099285
chr12	106939200	106940200	3.1222942546169885
chr12	106939300	106940300	2.9327527278230323
chr12	106939400	106940400	2.4968626949227235
chr12	106939500	106940500	2.2031520259610704
chr12	106939600	106940600	1.2564160452497268
chr12	106939700	106940700	1.075333854449503
chr12	106939800	106940800	0.2988698975646901
chr12	106939900	106940900	0.1344549028063445
chr12	106940000	106941000	0.5005362813592978
chr12	106940100	106941100	-0.3839267912839109
chr12	106940200	106941200	-0.5237035514086666
chr12	106940300	106941300	-0.28561960601998604
chr12	106940400	106941400	-0.5656990930452735
chr12	106940500	106941500	-0.1430045754123161
chr12	106940600	106941600	0.10045474871867048
chr12	106940700	106941700	0.3451505874832646
chr12	106940800	106941800	1.1863640431336708
chr12	106940900	106941900	1.2622591152390503
chr12	106941000	106942000	1.0796506436428754
chr12	106941100	106942100	0.8351313916247965
chr12	106941200	106942200	0.8644360488552005
chr12	106941300	106942300	0.5829272770032506
chr12	106941400	106942400	2.0048748741183884
chr12	106941500	106942500	2.1618669437318645
chr12	106941600	106942600	3.058306029398303
chr12	106941700	106942700	2.7746857110600214
chr12	106941800	106942800	2.4178718601187272
chr12	106941900	106942900	2.2114238776807844
chr12	106942000	106943000	1.657338171582071
chr12	106942100	106943100	1.7707015957534409
chr12	106942200	106943200	1.5853231188982966
chr12	106942300	106943300	2.1117550138474908
chr12	106944600	106945600	1.266981105357487
chr12	106944700	106945700	1.2385328047948705
chr12	106944800	106945800	1.215151209548833
chr12	106944900	106945900	1.372129430876542
chr12	106945000	106946000	1.156308443157443
chr12	106946300	106947300	0.8530917601376954
chr12	106946400	106947400	0.4668753890220122
chr12	106946500	106947500	0.17722618655718728
chr12	106946600	106947600	0.17483162488772774
chr12	106946700	106947700	-0.2538056773457141
chr12	106946800	106947800	0.055297826098909465
chr12	106946900	106947900	-0.6072977960995695
chr12	106947000	106948000	-0.6069491546673769
chr12	106947100	106948100	-0.3853290800007279
chr12	106947200	106948200	0.3712573990649143
chr12	106947300	106948300	0.7085644670037551
chr12	106947400	106948400	1.0566802295993392
chr12	106947500	106948500	0.5984232891041947
chr12	106947600	106948600	0.2028442064292841
chr12	106947700	106948700	1.2330185809189076
chr12	106947800	106948800	1.0075867066420574
chr12	106947900	106948900	1.3357607576908608
chr12	106948000	106949000	1.180728352789377
chr12	106948100	106949100	1.2961053953885662
chr12	106948200	106949200	1.1177943072069143
chr12	106948300	106949300	1.2154559650418886
chr12	106948400	106949400	1.4028472617576586
chr12	106948500	106949500	1.5184079520017923
chr12	106948600	106949600	1.61564489630108
chr12	106948700	106949700	1.003967195862532
chr12	106948800	106949800	1.5498021978976932
chr12	106948900	106949900	1.5820703792092836
chr12	106949000	106950000	1.5265910336608286
chr12	106949100	106950100	1.3849128833461382
chr12	106949200	106950200	1.0464623285065968
chr12	106949300	106950300	0.8795404934043306
chr12	106949400	106950400	0.7545141833968024
chr12	106949500	106950500	1.285333309250874
chr12	106949600	106950600	1.3581912276333643
chr12	106949700	106950700	1.6597679293801677
chr12	106949800	106950800	1.0219996779935996
chr12	106949900	106950900	0.7939581330871932
chr12	106950000	106951000	0.961061132639974
chr12	106950100	106951100	1.5360794749300934
chr12	106950200	106951200	1.7367187528784631
chr12	106950300	106951300	1.9985642046299261
chr12	106950400	106951400	1.6715027688239716
chr12	106950500	106951500	1.239998349920814
chr12	106950600	106951600	0.780509457365848
chr12	106950700	106951700	0.7714820933514438
chr12	106950800	106951800	0.8996694463320709
chr12	106950900	106951900	0.6823981177581343
chr12	106951000	106952000	0.8684535143017628
chr12	106951400	106952400	0.5790097365670129
chr12	106951500	106952500	0.1446151298228189
chr12	106951600	106952600	0.7726470909710839
chr12	106951700	106952700	0.31136613733974805
chr12	106951800	106952800	0.5688177768951687
chr12	106951900	106952900	0.9700358484636438
chr12	106952000	106953000	1.0273053235195622
chr12	106952100	106953100	1.3051767275265636
chr12	106952200	106953200	0.8954637237474194
chr12	106952300	106953300	1.4124122053436674
chr12	106952400	106953400	1.391690004828264
chr12	106952500	106953500	2.041788438779137
chr12	106952600	106953600	1.652842740965906
chr12	106952700	106953700	1.8142284636988644
chr12	106952800	106953800	1.2063949835527523
chr12	106952900	106953900	0.6282094955500885
chr12	106953000	106954000	0.7780692136234475
chr12	106953100	106954100	0.5840583336051128
chr12	106953200	106954200	1.2299039285612057
chr12	106953300	106954300	0.6198439643558553
chr12	106953400	106954400	0.4462575657472108
chr12	106953500	106954500	0.11237177661079216
chr12	106953600	106954600	0.6791173892937554
chr12	106953700	106954700	1.2420825818563273
chr12	106953800	106954800	1.6127178424927018
chr12	106953900	106954900	1.7043227605634952
chr12	106954000	106955000	1.7195487232498017
chr12	106954100	106955100	1.564518293760702
chr12	106954200	106955200	1.4191702057626774
chr12	106954300	106955300	1.8885551802462288
chr12	106954400	106955400	2.2769167110061543
chr12	106954500	106955500	2.631099911453384
chr12	106955800	106956800	3.4450648300517406
chr12	106955900	106956900	3.4049990075792405
chr12	106956000	106957000	2.503326529271044
chr12	106956100	106957100	2.460348371412622
chr12	106956200	106957200	2.517336754328957
chr12	106956300	106957300	2.428009880725737
chr12	106956400	106957400	1.7937629628896905
chr12	106956500	106957500	1.9587344724346736
chr12	106956600	106957600	1.8927585348385598
chr12	106956700	106957700	1.4972009092612997
chr12	106956800	106957800	1.3207502868404546
chr12	106956900	106957900	1.3349110462977067
chr12	106957000	106958000	1.8370640015888058
chr12	106957100	106958100	1.5868535469552068
chr12	106957200	106958200	0.9867019910432636
chr12	106957300	106958300	0.6484498168076539
chr12	106957400	106958400	1.0709454464089472
chr12	106957500	106958500	0.6513552175409699
chr12	106957600	106958600	0.8925387241292714
chr12	106957700	106958700	0.621992175437332
chr12	106957800	106958800	0.3924552897597033
chr12	106957900	106958900	0.6489809944235853
chr12	106958000	106959000	0.9667651006548725
chr12	106958100	106959100	1.0939032760204068
chr12	106958200	106959200	1.5349139544694823
chr12	106958300	106959300	1.749914448491809
chr12	106958400	106959400	2.4140267308811603
chr12	106958500	106959500	2.614313658898964
chr12	106958600	106959600	2.3392363126916607
chr12	106958700	106959700	2.3514597391134093
chr12	106958800	106959800	2.6191654000485567
chr12	106958900	106959900	2.507981822832998
chr12	106959000	106960000	2.050728201141875
chr12	106959100	106960100	2.0792990174813024
chr12	106959200	106960200	1.7123916125243308
chr12	106961300	106962300	1.6264246659919546
chr12	106961400	106962400	1.6881425673346004
chr12	106961500	106962500	1.6520712365854833
chr12	106961600	106962600	1.638917323750433
chr12	106961700	106962700	0.9564722749763594
chr12	106961800	106962800	-0.1453770332419548
chr12	106961900	106962900	-0.21801944424397585
chr12	106962000	106963000	0.3013171470088953
chr12	106962100	106963100	-0.01896827721657229
chr12	106962200	106963200	0.3917445266753565
chr12	106962300	106963300	0.9730184779290624
chr12	106962400	106963400	0.6703031217855234
chr12	106962500	106963500	0.4514525410611432
chr12	106962600	106963600	0.14880562344260756
chr12	106962700	106963700	0.2587935247386922
chr12	106962800	106963800	0.6254221611261676
chr12	106962900	106963900	0.6959490414025836
chr12	106963000	106964000	0.19720345401782124
chr12	106963100	106964100	0.2199808841817961
chr12	106963200	106964200	0.3986250799780249
chr12	106963300	106964300	0.4223671975098125
chr12	106963400	106964400	0.19620455923958016
chr12	106963500	106964500	0.7222450100533705
chr12	106963600	106964600	1.2249946621449903
chr12	106963700	106964700	1.3930168372051874
chr12	106963800	106964800	1.7568897141676676
chr12	106963900	106964900	1.158413051412691
chr12	106964000	106965000	1.572447047655058
chr12	106964100	106965100	1.9077134208101487
chr12	106964200	106965200	1.605774038902108
chr12	106964300	106965300	1.764549882256294
chr12	106964400	106965400	2.8743735860677813
chr12	106964500	106965500	2.345344041590192
chr12	106964600	106965600	2.1849002316011257
chr12	106964700	106965700	1.4588781353829294
chr12	106964800	106965800	1.1888248304515692
chr12	106964900	106965900	1.3750116991188417
chr12	106965000	106966000	0.9780939357333469
chr12	106965100	106966100	1.42444587255263
chr12	106965200	106966200	1.365793490258686
chr12	106965300	106966300	1.4095715547100558
chr12	106965400	106966400	0.7444082149168418
chr12	106965500	106966500	1.0065645864875763
chr12	106965600	106966600	1.011688314551804
chr12	106965700	106966700	1.7474440029798053
chr12	106965800	106966800	1.8514453173651524
chr12	106965900	106966900	2.4113651888313874
chr12	106966000	106967000	2.9227142501470835
chr12	106966100	106967100	2.504752416130106
chr12	106966200	106967200	3.0934398453917966
chr12	106966300	106967300	2.706024732481912
chr12	106966400	106967400	3.2451777808146836
chr12	106966500	106967500	3.6801918459664615
chr12	106966600	106967600	3.7194181901316266
chr12	106966700	106967700	3.9575333823854737
chr12	106966800	106967800	3.9127414082275074
chr12	106966900	106967900	3.8095615774159097
chr12	106967000	106968000	3.530288663794898
chr12	106967100	106968100	3.4998842596896433
chr12	106967200	106968200	3.055080642180012
chr12	106967300	106968300	2.496457381750142
chr12	106967400	106968400	1.8923968454365248
chr12	106967500	106968500	1.7039615611781616
chr12	106967600	106968600	1.6610813540273877
chr12	106967700	106968700	1.048306843665357
chr12	106967800	106968800	1.0379049858351548
chr12	106967900	106968900	1.2349615342220883
chr12	106968000	106969000	1.214342675909065
chr12	106968100	106969100	1.3635374136287668
chr12	106968200	106969200	1.5612415672391702
chr12	106968300	106969300	2.5816477938398608
chr12	106968400	106969400	2.727802537624324
chr12	106968500	106969500	2.8998415674911535
chr12	106968600	106969600	2.7259000319020856
chr12	106968700	106969700	3.3150885319885663
chr12	106969700	106970700	1.2183624264077666
chr12	106969800	106970800	1.5953241713995745
chr12	106969900	106970900	1.828844371556637
chr12	106970000	106971000	1.172005431515636
chr12	106970100	106971100	1.2690874569947483
chr12	106970200	106971200	1.4460841514630374
chr12	106970300	106971300	1.7533739895053375
chr12	106970400	106971400	2.557646587333215
chr12	106970500	106971500	3.1760884307210784
chr12	106970600	106971600	3.6360232854559986
chr12	106970700	106971700	3.8303332038356763
chr12	106970800	106971800	3.514708997741806
chr12	106970900	106971900	3.236476700979586
chr12	106971000	106972000	3.1273879818350254
chr12	106971100	106972100	3.0916991345845766
chr12	106971200	106972200	2.7820756850245107
chr12	106971300	106972300	3.018427761875355
chr12	106971400	106972400	2.5539359778369124
chr12	106971500	106972500	2.3754592698209147
chr12	106971600	106972600	2.031745689333375
chr12	106971700	106972700	1.630182988166586
chr12	106971800	106972800	1.5931636829476905
chr12	106972900	106973900	3.0895661622413857
chr12	106973000	106974000	3.217232195573865
chr12	106973100	106974100	2.8827957202321155
chr12	106973200	106974200	2.570397680481962
chr12	106973300	106974300	2.224946906735933
chr12	106973400	106974400	2.517157030151844
chr12	106973500	106974500	2.1589786168320244
chr12	106973600	106974600	2.418837436710481
chr12	106973700	106974700	2.5201323800123583
chr12	106974200	106975200	-0.2739164031542198
chr12	106974300	106975300	0.4088018239957735
chr12	106974400	106975400	0.21303091480968708
chr12	106974500	106975500	0.2606357481358523
chr12	106974600	106975600	1.1921806291555437
chr12	106974700	106975700	0.6636183087139947
chr12	106974800	106975800	0.624360656663704
chr12	106974900	106975900	0.7307637053095969
chr12	106975000	106976000	1.4236737033334794
chr12	106975100	106976100	1.0124697531749438
chr12	106975200	106976200	0.7241164052803515
chr12	106975300	106976300	0.5476786474279237
chr12	106975400	106976400	0.4174118476381487
chr12	106975500	106976500	0.38296288325803535
chr12	106975600	106976600	-0.7670683327667831
chr12	106975700	106976700	0.0014568698548487438
chr12	106975800	106976800	0.4651793272844626
chr12	106975900	106976900	0.5468350065684211
chr12	106976000	106977000	0.43130828995118875
chr12	106977100	106978100	3.2970301844011667
chr12	106977200	106978200	2.6925327512681014
chr12	106977300	106978300	2.230733820205159
chr12	106977400	106978400	2.039652723459917
chr12	106977500	106978500	1.6598852025756774
chr12	106977600	106978600	1.4763920311780383
chr12	106977700	106978700	1.646784366031124
chr12	106977800	106978800	1.6302956880191295
chr12	106977900	106978900	1.4040090452861291
chr12	106978000	106979000	1.6257913612204773
chr12	106978100	106979100	1.9276183790695312
chr12	106978200	106979200	2.1940415585439097
chr12	106978300	106979300	2.613762486849933
chr12	106978400	106979400	2.9575421911822817
chr12	106978500	106979500	2.6632415561962586
chr12	106978600	106979600	2.356495117040768
chr12	106978700	106979700	2.1567275404498085
chr12	106978800	106979800	1.5850783194506075
chr12	106978900	106979900	2.0793490747855192
chr12	106979000	106980000	1.5639694547651017
chr12	106979100	106980100	1.3504607708188023
chr12	106979200	106980200	1.1508586452045777
chr12	106979300	106980300	1.3628759871741605
chr12	106979400	106980400	0.7680968969705375
chr12	106979500	106980500	0.7965259482855438
chr12	106979600	106980600	1.0758953875741304
chr12	106979700	106980700	0.9416509408172368
chr12	106979800	106980800	1.3568452961064454
chr12	106979900	106980900	0.9455477622851264
chr12	106980000	106981000	1.4447764171028428
chr12	106980100	106981100	1.9568062032526727
chr12	106980200	106981200	2.75890107310628
chr12	106980300	106981300	2.1927173671338003
chr12	106980400	106981400	2.8744817018430378
chr12	106980500	106981500	3.2206271365015287
chr12	106980600	106981600	3.162071097346004
chr12	106980700	106981700	2.878726168224015
chr12	106980800	106981800	3.1099630917728995
chr12	106980900	106981900	2.522895007337257
chr12	106981000	106982000	2.5080001012204547
chr12	106981100	106982100	1.9261982121478207
chr12	106981200	106982200	1.6848228715001208
chr12	106981300	106982300	1.7757055530983272
chr12	106981400	106982400	1.5643512443585774
chr12	106981500	106982500	1.4026175750449108
chr12	106981600	106982600	1.530027525177772
chr12	106981700	106982700	1.7646896947008188
chr12	106981800	106982800	1.527521501149958
chr12	106981900	106982900	2.1770104512336084
chr12	106982000	106983000	2.4410118019058804
chr12	106982100	106983100	2.978898463278845
chr12	106982200	106983200	2.644193800389844
chr12	106982300	106983300	2.871534895621412
chr12	106982400	106983400	2.3613378485823016
chr12	106982500	106983500	2.7125215666923577
chr12	106982600	106983600	2.8873688270851625
chr12	106982700	106983700	2.573143333621161
chr12	106982800	106983800	2.18629580191044
chr12	106982900	106983900	1.9067556282288145
chr12	106983000	106984000	2.101727881675968
chr12	106983100	106984100	2.0922769431466817
chr12	106983200	106984200	2.153607882906498
chr12	106983300	106984300	2.020443447219951
chr12	106983400	106984400	2.572145428951608
chr12	106983500	106984500	2.3564068152916464
chr12	106983600	106984600	2.451628004806809
chr12	106983700	106984700	2.7045275475285666
chr12	106983800	106984800	3.1952287774851102
chr12	106983900	106984900	3.5513817795630453
chr12	106984000	106985000	2.8568713705438333
chr12	106984100	106985100	2.151535624941571
chr12	106984200	106985200	2.114385193839005
chr12	106984300	106985300	2.207088641200256
chr12	106984400	106985400	2.0405963461135577
chr12	106984500	106985500	2.0273501270901475
chr12	106984600	106985600	1.8379742755039798
chr12	106984700	106985700	1.4196604033470104
chr12	106984800	106985800	1.148460560736968
chr12	106984900	106985900	0.58165902414895
chr12	106985000	106986000	0.24502442663623222
chr12	106985100	106986100	0.3238108267378412
chr12	106985200	106986200	0.6535302054221795
chr12	106985300	106986300	0.5084793115997482
chr12	106985400	106986400	0.07168032042615649
chr12	106985500	106986500	-0.11426412914174128
chr12	106985600	106986600	-0.2116834908950901
chr12	106985700	106986700	-0.019300398620512228
chr12	106985800	106986800	-0.041207868527881227
chr12	106985900	106986900	0.3357021148182733
chr12	106986000	106987000	1.0186079303716455
chr12	106986100	106987100	1.4397009301043018
chr12	106986200	106987200	1.1243257720371314
chr12	106986300	106987300	0.981458375319086
chr12	106986400	106987400	1.0909985168005338
chr12	106986500	106987500	1.1287624137816268
chr12	106986600	106987600	0.986715964369232
chr12	106986700	106987700	0.9685303806875506
chr12	106986800	106987800	0.2405690185179846
chr12	106986900	106987900	0.08106353560220242
chr12	106987000	106988000	-0.9524627002839723
chr12	106987100	106988100	-1.5579543876459403
chr12	106987200	106988200	-1.80866945482332
chr12	106987300	106988300	-2.2314401742077967
chr12	106987400	106988400	-2.135097602811616
chr12	106987500	106988500	-2.10084158008865
chr12	106987600	106988600	-2.2175851690356536
chr12	106987700	106988700	-2.5537096463412547
chr12	106987800	106988800	-1.712790259227578
chr12	106987900	106988900	-1.8663797184945183
chr12	106988000	106989000	-1.6751492342809762
chr12	106988100	106989100	-1.185520792274565
chr12	106988200	106989200	-0.8768666110876999
chr12	106988300	106989300	-0.5191510305219565
chr12	106988400	106989400	-0.1953338488559474
chr12	106988500	106989500	0.5466496000773837
chr12	106988600	106989600	1.2142161745799642
chr12	106988700	106989700	1.3180734502704032
chr12	106988800	106989800	1.0148131201004444
chr12	106988900	106989900	1.2788569010262554
chr12	106989000	106990000	1.9975711057898136
chr12	106989100	106990100	1.8885700107252263
chr12	106989200	106990200	2.180215518451301
chr12	106989300	106990300	2.312240069733153
chr12	106989400	106990400	2.2752767797356306
chr12	106989500	106990500	1.68891651512821
chr12	106989600	106990600	1.017949468012464
chr12	106989700	106990700	1.5562677186673255
chr12	106989800	106990800	1.8284317336285447
chr12	106989900	106990900	1.7626852058931857
chr12	106990000	106991000	1.535813410006598
chr12	106990100	106991100	1.6053293153133337
chr12	106990200	106991200	1.1760188068877346
chr12	106990300	106991300	0.8832865598598495
chr12	106990400	106991400	1.264283774812602
chr12	106990500	106991500	1.4085106457400534
chr12	106990600	106991600	1.2615369223119566
chr12	106990700	106991700	1.0821972014516428
chr12	106990800	106991800	0.5514009673847837
chr12	106990900	106991900	0.4770168348692294
chr12	106991000	106992000	-0.7262212329884362
chr12	106991100	106992100	-0.5408968873768769
chr12	106991200	106992200	-0.2690806370576697
chr12	106991300	106992300	-0.3944862920206213
chr12	106991400	106992400	-1.04498649581005
chr12	106991500	106992500	-0.4677648746385714
chr12	106991600	106992600	-0.4190922582065671
chr12	106991700	106992700	-0.2776877728302222
chr12	106991800	106992800	-0.11202718653386774
chr12	106991900	106992900	0.3517068863734236
chr12	106992000	106993000	1.2175825362382426
chr12	106992100	106993100	1.278248906480136
chr12	106992200	106993200	1.7189161487463882
chr12	106992300	106993300	2.232575115683745
chr12	106992400	106993400	2.52358255723521
chr12	106992500	106993500	2.1920258954518603
chr12	106992600	106993600	2.2928948260882187
chr12	106992700	106993700	2.3327851294994053
chr12	106992800	106993800	1.6463525074034766
chr12	106992900	106993900	1.6556122856343822
chr12	106993000	106994000	1.622499412633822
chr12	106993100	106994100	1.9483744543665555
chr12	106993200	106994200	1.509039374102844
chr12	106993300	106994300	1.3268020805424423
chr12	106993400	106994400	1.928954949055649
chr12	106993500	106994500	2.248649840466918
chr12	106993600	106994600	2.4162562814511857
chr12	106993700	106994700	1.736449733325854
chr12	106993800	106994800	2.6766269040206967
chr12	106993900	106994900	2.358035139740148
chr12	106994000	106995000	2.9074984630104246
chr12	106994100	106995100	1.930755460241574
chr12	106994200	106995200	1.674457937431461
chr12	106994300	106995300	1.217333470501189
chr12	106994400	106995400	0.9856059645162779
chr12	106994500	106995500	0.8929070382919961
chr12	106994600	106995600	0.7801339473178907
chr12	106994700	106995700	1.7508472348176063
chr12	106994800	106995800	1.5602993869431117
chr12	106994900	106995900	1.5332942543572334
chr12	106995000	106996000	1.4529869065059433
chr12	106995100	106996100	2.2450065464772337
chr12	106995200	106996200	2.677034909778361
chr12	106995300	106996300	2.3544802458832264
chr12	106995400	106996400	2.4741337366925262
chr12	106995500	106996500	2.4537495846265425
chr12	106995600	106996600	2.694852710984605
chr12	106995700	106996700	2.36658441749346
chr12	106995800	106996800	2.2499086461313493
chr12	106995900	106996900	2.395317487858306
chr12	106996000	106997000	1.6042383074518853
chr12	106996100	106997100	1.268534827459135
chr12	106996200	106997200	0.9622627176254096
chr12	106996300	106997300	1.7438597040025516
chr12	106996400	106997400	1.6729418161631155
chr12	106996500	106997500	1.3989091628413588
chr12	106996600	106997600	1.95821298392759
chr12	106996700	106997700	2.01345326959017
chr12	106996800	106997800	1.7254978159634355
chr12	106996900	106997900	1.7129150190432936
chr12	106997000	106998000	2.2859433602639867
chr12	106997100	106998100	2.2729440389801057
chr12	106997200	106998200	2.1575986649046333
chr12	106997300	106998300	1.8573991596901909
chr12	106997400	106998400	1.7423304977584588
chr12	106997500	106998500	1.837445207161788
chr12	106997600	106998600	1.0915360605538236
chr12	106997700	106998700	1.6453297261775557
chr12	106997800	106998800	1.9281928036419136
chr12	106997900	106998900	1.7303619044677307
chr12	106998000	106999000	1.4462026363809029
chr12	106999100	107000100	2.4395617443591955
chr12	106999200	107000200	2.3236274545140354
chr12	106999300	107000300	2.3928237333609843
chr12	106999400	107000400	2.2102984623673803
chr12	106999500	107000500	2.2680751732702773
chr12	106999600	107000600	2.436059971908683
chr12	106999700	107000700	1.5454772454050019
chr12	106999800	107000800	1.1800209442259528
chr12	106999900	107000900	0.6481004565193474
chr12	107000000	107001000	0.769545133813424
chr12	107000100	107001100	0.8263463498611769
chr12	107000200	107001200	1.0513909672924038
chr12	107000300	107001300	1.4236267111351888
chr12	107000400	107001400	1.4392703024786688
chr12	107000500	107001500	1.2415278354205912
chr12	107000600	107001600	0.7849396621429313
chr12	107000700	107001700	0.7772817456628258
chr12	107000800	107001800	0.4754973228911998
chr12	107000900	107001900	0.966505794106773
chr12	107001000	107002000	0.5375953109576512
chr12	107001100	107002100	0.2102416163018154
chr12	107001200	107002200	-0.12142326192706987
chr12	107001300	107002300	-0.5756384465748188
chr12	107001400	107002400	-0.2760575640372733
chr12	107001500	107002500	-0.14450454566285767
chr12	107001600	107002600	0.3451061773996996
chr12	107001700	107002700	0.6947846216185286
chr12	107001800	107002800	0.7818276916135851
chr12	107001900	107002900	0.3889497638783187
chr12	107002000	107003000	0.503623079048659
chr12	107002100	107003100	0.9422911550778176
chr12	107002200	107003200	0.8861226016183088
chr12	107002300	107003300	1.157158381822595
chr12	107002400	107003400	0.8117383816045178
chr12	107002500	107003500	0.6864488498579762
chr12	107002600	107003600	0.7743928667092275
chr12	107002700	107003700	0.7741306928689569
chr12	107002800	107003800	0.7857841350542909
chr12	107002900	107003900	0.7963804862996434
chr12	107003000	107004000	0.9498247400689891
chr12	107003100	107004100	0.7792249956227703
chr12	107003200	107004200	0.6018623475397291
chr12	107003300	107004300	0.4320104455903797
chr12	107003400	107004400	0.8997975757995109
chr12	107003500	107004500	0.859623144909077
chr12	107003600	107004600	0.6595269154725862
chr12	107003700	107004700	0.04343869469434264
chr12	107003800	107004800	0.4708172058734389
chr12	107003900	107004900	0.1908409791470591
chr12	107004000	107005000	0.7015444627173478
chr12	107004100	107005100	-0.06497382707179053
chr12	107004200	107005200	0.6678971880198097
chr12	107004300	107005300	0.4434602968418919
chr12	107004400	107005400	-0.3516270051164812
chr12	107004500	107005500	-0.07653614203544719
chr12	107004600	107005600	-0.7521999279980895
chr12	107004700	107005700	-0.1655810461477599
chr12	107004800	107005800	-0.6552073054519149
chr12	107004900	107005900	-0.6982265040712509
chr12	107005000	107006000	-0.7890539982482431
chr12	107005100	107006100	-0.5541595143066589
chr12	107005200	107006200	-0.7558346896004063
chr12	107005300	107006300	-0.31840896723282125
chr12	107005400	107006400	0.4221153950941037
chr12	107005500	107006500	-0.26193038125448576
chr12	107005600	107006600	0.3877620550510086
chr12	107005700	107006700	0.032352951614094703
chr12	107006400	107007400	-0.8648241165298967
chr12	107006500	107007500	-0.13610325825445282
chr12	107006700	107007700	-0.4457934556230464
chr12	107006800	107007800	-0.6416726560513657
chr12	107006900	107007900	-0.20822415835350933
chr12	107007000	107008000	-0.35889345488900987
chr12	107007100	107008100	0.15630135924446026
chr12	107007200	107008200	0.18132526050145115
chr12	107007300	107008300	0.5352358978966408
chr12	107007400	107008400	1.0004171826990833
chr12	107007500	107008500	1.0428081860438891
chr12	107007600	107008600	1.371752326021345
chr12	107007700	107008700	0.6901359093582192
chr12	107007800	107008800	1.266243462212977
chr12	107007900	107008900	0.5590044182775759
chr12	107008000	107009000	0.9579034737282583
chr12	107008100	107009100	0.6577388818449583
chr12	107008200	107009200	1.0227292344583576
chr12	107008300	107009300	0.808669459160008
chr12	107008400	107009400	1.0041498329285343
chr12	107008500	107009500	0.8587597799079868
chr12	107008600	107009600	1.5391719287368033
chr12	107009600	107010600	0.14134349715953526
chr12	107009700	107010700	-0.15583297823274933
chr12	107009800	107010800	-0.5356375965407947
chr12	107009900	107010900	-0.4847320007650252
chr12	107010000	107011000	-0.12121511416426155
chr12	107010100	107011100	0.04114098294488739
chr12	107010200	107011200	-0.058141647990611264
chr12	107010300	107011300	0.2230296116547877
chr12	107010400	107011400	-0.2251877393894535
chr12	107010500	107011500	0.3278400266865608
chr12	107010600	107011600	-0.1799052247672014
chr12	107010700	107011700	-0.3308490410865136
chr12	107010800	107011800	-0.11101529853681504
chr12	107010900	107011900	-1.1630964108415316
chr12	107011000	107012000	-1.7212093399731205
chr12	107011100	107012100	-1.6732043459487342
chr12	107011200	107012200	-0.9403939529906544
chr12	107011300	107012300	-0.8645297959177722
chr12	107011400	107012400	-0.7032965421959977
chr12	107011500	107012500	-1.2611017029283398
chr12	107011600	107012600	-1.961305709638072
chr12	107011700	107012700	-1.754361127961371
chr12	107011800	107012800	-2.1561083365180167
chr12	107011900	107012900	-1.3065085537892636
chr12	107012000	107013000	-0.8893548509883048
chr12	107012100	107013100	-0.9387115645593704
chr12	107012200	107013200	-1.3390334611944965
chr12	107012300	107013300	-1.5144106247479578
chr12	107012400	107013400	-1.84212998790308
chr12	107012500	107013500	-1.4854263308386368
chr12	107012600	107013600	-0.8956104988663363
chr12	107012700	107013700	-0.7449892207500531
chr12	107012800	107013800	-0.4200534096126269
chr12	107012900	107013900	-0.9301720632178828
chr12	107013000	107014000	-1.6063539267277047
chr12	107013100	107014100	-1.3212596564042542
chr12	107013200	107014200	-1.6538724998950831
chr12	107013300	107014300	-2.0550321078738243
chr12	107013400	107014400	-1.0726216251179703
chr12	107013500	107014500	-1.3376960982376802
chr12	107013600	107014600	-1.2977712849646612
chr12	107013700	107014700	-1.4735303100073411
chr12	107013800	107014800	-1.4918611374029005
chr12	107013900	107014900	-0.15606899886285225
chr12	107014000	107015000	0.18628071987601305
chr12	107014100	107015100	0.04001451154617838
chr12	107014200	107015200	0.6061499791907509
chr12	107014300	107015300	1.399027638887154
chr12	107014400	107015400	1.2663751610050422
chr12	107014500	107015500	1.9161304957439345
chr12	107014600	107015600	1.9231363442440748
chr12	107014700	107015700	2.0074804792827514
chr12	107014800	107015800	2.558804874024331
chr12	107014900	107015900	2.183955062443772
chr12	107015000	107016000	2.294127126750507
chr12	107015100	107016100	2.0671444959338525
chr12	107015400	107016400	1.5025704259137471
chr12	107015500	107016500	1.1055507841232304
chr12	107015600	107016600	1.425274157413318
chr12	107015700	107016700	1.4237104301516712
chr12	107015800	107016800	1.082773705756346
chr12	107015900	107016900	0.9810070128674966
chr12	107016000	107017000	1.3705659419884002
chr12	107016100	107017100	1.737983958067576
chr12	107016200	107017200	1.6895743010520918
chr12	107016300	107017300	2.399293773907324
chr12	107016400	107017400	1.9426161953199927
chr12	107016500	107017500	2.547636412103364
chr12	107016600	107017600	1.7296803088035515
chr12	107016700	107017700	1.5084538157635068
chr12	107016800	107017800	1.915860899387512
chr12	107016900	107017900	1.809764547727596
chr12	107017000	107018000	1.5259853083900716
chr12	107017100	107018100	1.2555748719084772
chr12	107017200	107018200	1.2018818833584737
chr12	107017300	107018300	0.7301730564979765
chr12	107017400	107018400	1.0194599666069526
chr12	107017500	107018500	-0.10361519970526184
chr12	107017600	107018600	-0.5528692726007046
chr12	107017700	107018700	-0.11620997231844185
chr12	107017800	107018800	-0.5294694017196175
chr12	107017900	107018900	-0.4898124303755333
chr12	107018000	107019000	-0.5551186687209893
chr12	107018100	107019100	-0.7964168561064829
chr12	107018200	107019200	-1.1146581462912006
chr12	107018300	107019300	-0.902644387415301
chr12	107018400	107019400	-0.7577384381709472
chr12	107018500	107019500	-0.3865307302363795
chr12	107018600	107019600	0.5977831900960244
chr12	107018700	107019700	0.26574790325398145
chr12	107018800	107019800	-0.4201624439852801
chr12	107018900	107019900	-0.8254878301856513
chr12	107019000	107020000	-0.957230552403945
chr12	107019100	107020100	0.12342807611663699
chr12	107020200	107021200	0.6112771173037934
chr12	107020300	107021300	0.4729417274490552
chr12	107020400	107021400	0.5523628449931298
chr12	107020500	107021500	0.946879675441302
chr12	107020600	107021600	1.0939858077794111
chr12	107020700	107021700	1.4141683008278043
chr12	107020800	107021800	1.0761175313291895
chr12	107020900	107021900	0.5779499583699109
chr12	107021000	107022000	0.6357085240843641
chr12	107021100	107022100	-0.21713069527475432
chr12	107021200	107022200	-0.3816657173885227
chr12	107021300	107022300	-0.3501321086862534
chr12	107021400	107022400	-0.3633922419361632
chr12	107021500	107022500	-0.5025911072591872
chr12	107021600	107022600	-1.1446576073632195
chr12	107021700	107022700	-0.7934581410885959
chr12	107021800	107022800	-0.4394111023503065
chr12	107022700	107023700	-0.16757812679176368
chr12	107022800	107023800	0.05051760330299605
chr12	107022900	107023900	0.615905794904663
chr12	107023000	107024000	-0.592935296037048
chr12	107023100	107024100	-0.7317067759406104
chr12	107023200	107024200	-0.6690515456602438
chr12	107023300	107024300	-0.3512560296343902
chr12	107023400	107024400	-0.7615443288060209
chr12	107023500	107024500	-0.13109317759239647
chr12	107023600	107024600	0.04280512645283269
chr12	107023700	107024700	0.20418590742943885
chr12	107023800	107024800	0.3994257981812877
chr12	107023900	107024900	-0.15721931475456632
chr12	107024000	107025000	0.7086909790541025
chr12	107024100	107025100	0.8224760329588111
chr12	107024200	107025200	0.7288046421564541
chr12	107024300	107025300	0.12115395280823525
chr12	107024400	107025400	1.4508108531150556
chr12	107024500	107025500	1.3309427998004315
chr12	107024600	107025600	1.0744788051464584
chr12	107024700	107025700	0.9669520156010546
chr12	107024800	107025800	0.7730953534705051
chr12	107024900	107025900	0.7739204412979143
chr12	107025000	107026000	0.8018075326922499
chr12	107025100	107026100	0.9371302988267459
chr12	107026800	107027800	1.7526676601157465
chr12	107026900	107027900	1.8656516559663527
chr12	107027000	107028000	1.999662549574777
chr12	107027100	107028100	2.2354352261656816
chr12	107027200	107028200	1.5850949659584632
chr12	107027300	107028300	1.4695472259761424
chr12	107027400	107028400	1.70245940945722
chr12	107027500	107028500	0.9296131032723584
chr12	107027600	107028600	0.06696897535557472
chr12	107027700	107028700	-0.05303364332433884
chr12	107027800	107028800	-0.313146096016778
chr12	107027900	107028900	-0.8863958785846361
chr12	107028000	107029000	-1.3504225014266098
chr12	107028100	107029100	-2.084493494763485
chr12	107028200	107029200	-1.5537906793050322
chr12	107028300	107029300	-1.28702605875454
chr12	107028400	107029400	-1.7744536867229463
chr12	107028500	107029500	-1.2594170165867442
chr12	107028600	107029600	-0.6017739945108781
chr12	107028700	107029700	-0.6006242368466909
chr12	107028800	107029800	0.06514625787884451
chr12	107028900	107029900	0.19759221000697336
chr12	107029000	107030000	0.5103704492735734
chr12	107029100	107030100	1.1319837029811584
chr12	107029200	107030200	0.42345741932799136
chr12	107029300	107030300	0.4410986588948439
chr12	107029400	107030400	0.052715884950109405
chr12	107029500	107030500	0.061915528129390475
chr12	107029600	107030600	0.5545215106318883
chr12	107029700	107030700	0.2582617941792964
chr12	107029800	107030800	-0.1577378525133949
chr12	107029900	107030900	0.28977910620788205
chr12	107030000	107031000	-0.026792865729906856
chr12	107030100	107031100	0.018998156412084383
chr12	107030200	107031200	0.4083956340569989
chr12	107030300	107031300	0.2656180796203006
chr12	107031400	107032400	-0.4036617971434695
chr12	107031500	107032500	-0.40188247922469217
chr12	107031600	107032600	0.7068992481589126
chr12	107031700	107032700	1.3669355564678085
chr12	107031800	107032800	1.7518737449148714
chr12	107031900	107032900	1.755761249256058
chr12	107032000	107033000	1.5681604976573185
chr12	107032100	107033100	1.7258012444812618
chr12	107032200	107033200	1.269501479136822
chr12	107032300	107033300	1.634631409142972
chr12	107032400	107033400	1.524295840863692
chr12	107032500	107033500	1.81903360290425
chr12	107032600	107033600	1.3370132383709914
chr12	107032700	107033700	1.1248574547075287
chr12	107032800	107033800	0.7918000640051943
chr12	107032900	107033900	0.7429679034354358
chr12	107033000	107034000	0.3325181691306951
chr12	107033100	107034100	0.2322360697334308
chr12	107033200	107034200	0.374170647233976
chr12	107033300	107034300	-0.44669411592772335
chr12	107033400	107034400	0.06789744083562681
chr12	107033500	107034500	0.7816223843321998
chr12	107033600	107034600	0.6215546301797279
chr12	107033700	107034700	0.4937576563108762
chr12	107033800	107034800	0.6365886196474141
chr12	107033900	107034900	0.04663797926602034
chr12	107034000	107035000	0.3360744908960176
chr12	107034100	107035100	0.8710127683807357
chr12	107034200	107035200	0.3979448496089201
chr12	107034300	107035300	0.2343152669609085
chr12	107034400	107035400	-0.1421574991391972
chr12	107034500	107035500	-0.883054111607832
chr12	107034600	107035600	-0.6818575589616724
chr12	107034700	107035700	-0.27096150132199776
chr12	107034800	107035800	-0.6494199776599263
chr12	107034900	107035900	-0.13687116379160652
chr12	107035000	107036000	-0.4384507350769551
chr12	107035100	107036100	-1.1402183619221848
chr12	107035200	107036200	-1.01632976013775
chr12	107035300	107036300	-0.6624811011025971
chr12	107035400	107036400	-0.6896052499534129
chr12	107035500	107036500	-0.13279093625304786
chr12	107035600	107036600	-0.07365407962901273
chr12	107035700	107036700	-0.4050495661161311
chr12	107035800	107036800	-0.3438536413083194
chr12	107035900	107036900	-0.4452691362474158
chr12	107036000	107037000	-0.722504846279331
chr12	107036100	107037100	-0.4839810596404415
chr12	107036200	107037200	0.022660327946436024
chr12	107036300	107037300	0.07872435189144991
chr12	107036400	107037400	0.6941704427571775
chr12	107036500	107037500	0.2622054465295798
chr12	107036600	107037600	-0.10171128943586022
chr12	107036700	107037700	0.2821017371314753
chr12	107036800	107037800	0.5340726507647044
chr12	107036900	107037900	0.6740635052781795
chr12	107037000	107038000	1.4130505598459948
chr12	107037100	107038100	1.677483780309945
chr12	107037200	107038200	1.7250036091619372
chr12	107037300	107038300	1.9323305815387768
chr12	107037400	107038400	1.86142045883216
chr12	107037500	107038500	1.8200253171365663
chr12	107037600	107038600	2.15117585309848
chr12	107037700	107038700	1.727353166262494
chr12	107037800	107038800	1.7590464929089578
chr12	107037900	107038900	2.107213419445359
chr12	107038000	107039000	1.4193571669179883
chr12	107038100	107039100	1.5431627888515853
chr12	107038200	107039200	1.5905812306675735
chr12	107038300	107039300	1.9168805496286527
chr12	107038400	107039400	1.9844248652176464
chr12	107038500	107039500	1.9149254237694968
chr12	107038600	107039600	1.4866669858309944
chr12	107038700	107039700	1.8147035442996768
chr12	107038800	107039800	1.868085145495252
chr12	107038900	107039900	1.5802569625793648
chr12	107039000	107040000	2.5432806633928444
chr12	107039100	107040100	2.0468855544270816
chr12	107039200	107040200	2.2706038535094817
chr12	107039300	107040300	2.298474655740023
chr12	107040500	107041500	1.9695359624550963
chr12	107040600	107041600	2.2457567547924904
chr12	107040700	107041700	1.9937709773765933
chr12	107041800	107042800	0.7564672445293377
chr12	107041900	107042900	1.0449008444430423
chr12	107042000	107043000	1.1330229102541496
chr12	107042100	107043100	0.7836820452707686
chr12	107042200	107043200	0.8792875625048308
chr12	107042300	107043300	0.7191307650467271
chr12	107042400	107043400	0.9440094862619628
chr12	107042500	107043500	1.5152385199265908
chr12	107042600	107043600	1.3631022729392663
chr12	107042700	107043700	1.0875243639046523
chr12	107042800	107043800	1.265195912588002
chr12	107042900	107043900	1.5389336188481624
chr12	107043000	107044000	1.3563609225394797
chr12	107043100	107044100	2.411396040725223
chr12	107043200	107044200	3.0606816785153788
chr12	107043300	107044300	3.057829289890252
chr12	107043400	107044400	2.29900604715612
chr12	107043500	107044500	2.6267024476050467
chr12	107043600	107044600	3.0001959907700284
chr12	107043700	107044700	2.649845491726624
chr12	107043800	107044800	2.2588128961772664
chr12	107043900	107044900	2.0809144021531205
chr12	107044000	107045000	1.7876542963075357
chr12	107044100	107045100	1.5298737599882422
chr12	107044200	107045200	0.929126286030616
chr12	107044300	107045300	0.9404334799651912
chr12	107044400	107045400	1.5844079857358668
chr12	107044500	107045500	0.6501327967881836
chr12	107044600	107045600	0.31648340559047805
chr12	107044700	107045700	0.5440848411756953
chr12	107044800	107045800	0.38901400642743855
chr12	107044900	107045900	-0.2324279986952602
chr12	107045000	107046000	-0.22615473591252302
chr12	107045100	107046100	-0.5974956120304808
chr12	107045200	107046200	-0.30788873129412003
chr12	107045300	107046300	-0.3799997790996476
chr12	107046100	107047100	0.4995207377779534
chr12	107046200	107047200	0.2381531251904881
chr12	107046300	107047300	0.19748153338246005
chr12	107046400	107047400	0.14374211171820092
chr12	107046500	107047500	0.7294916692380681
chr12	107046600	107047600	0.9867284132554596
chr12	107046700	107047700	0.9263838453838744
chr12	107046800	107047800	1.116269509569948
chr12	107046900	107047900	0.7661462061768161
chr12	107047000	107048000	0.715329771789581
chr12	107047100	107048100	1.6178210754657112
chr12	107047200	107048200	1.3025776836004026
chr12	107047300	107048300	1.4729892741656982
chr12	107047400	107048400	1.1037120432785574
chr12	107047500	107048500	1.0371348379612937
chr12	107047600	107048600	0.9212092814479356
chr12	107047700	107048700	1.2129512112673753
chr12	107047800	107048800	1.232242512979138
chr12	107047900	107048900	0.3083504114023507
chr12	107048000	107049000	0.085463512532921
chr12	107048100	107049100	0.1838329874227765
chr12	107048200	107049200	0.004691045050758129
chr12	107048300	107049300	-0.6630240794749485
chr12	107048400	107049400	-0.8279837433570011
chr12	107048500	107049500	-0.7476688729929467
chr12	107048600	107049600	-0.6485654546372825
chr12	107048700	107049700	-1.062171330431563
chr12	107048800	107049800	-1.3182921844522968
chr12	107048900	107049900	-0.24873131574635
chr12	107049000	107050000	0.11514227750334695
chr12	107049100	107050100	-0.5245313866604281
chr12	107049200	107050200	0.07417880800063703
chr12	107049300	107050300	0.4358050013916539
chr12	107049400	107050400	0.3905281172017392
chr12	107049500	107050500	0.27573308989096684
chr12	107049600	107050600	0.24899320107085296
chr12	107049700	107050700	-0.010287365196262721
chr12	107049800	107050800	-0.14407135185776904
chr12	107049900	107050900	-0.5756960401191471
chr12	107050000	107051000	-0.5092934945109787
chr12	107050100	107051100	-0.677409305703673
chr12	107050200	107051200	-0.9112346787545492
chr12	107050300	107051300	-0.8768186394281758
chr12	107050400	107051400	-1.1892186948286692
chr12	107050500	107051500	-1.1932526353708437
chr12	107050600	107051600	-0.9980379956036252
chr12	107050700	107051700	-0.9797755438865998
chr12	107050800	107051800	-1.1049497082503892
chr12	107050900	107051900	-0.2866324056360461
chr12	107051000	107052000	-0.6653900976310567
chr12	107051100	107052100	-0.2028225497363005
chr12	107051200	107052200	-0.054046343562530436
chr12	107051300	107052300	0.09296623285013272
chr12	107051400	107052400	1.0800406535465232
chr12	107051500	107052500	-0.15288383609149225
chr12	107051600	107052600	-0.04491010228569795
chr12	107051700	107052700	0.5255496456122611
chr12	107051800	107052800	0.6268949048682934
chr12	107051900	107052900	-0.08016577062500994
chr12	107052000	107053000	0.15504441098890998
chr12	107052100	107053100	-0.03437061235555642
chr12	107052200	107053200	0.2351574107891513
chr12	107052300	107053300	-0.1408747769806487
chr12	107052400	107053400	0.1871992979830992
chr12	107052500	107053500	1.1225387385350527
chr12	107052600	107053600	1.0901976619012288
chr12	107052700	107053700	1.4525956031523135
chr12	107052800	107053800	1.6379936753685074
chr12	107052900	107053900	1.6365032378405335
chr12	107053000	107054000	1.4478387541594455
chr12	107053100	107054100	1.7594018000141158
chr12	107053200	107054200	1.3040359208014551
chr12	107053300	107054300	1.5603024851802452
chr12	107053400	107054400	0.976148995216683
chr12	107053500	107054500	0.8239073313597994
chr12	107053600	107054600	0.1432774986415504
chr12	107054600	107055600	0.2411088739417852
chr12	107054700	107055700	0.2036387125036074
chr12	107054800	107055800	0.4849823323705083
chr12	107054900	107055900	0.3693314691710979
chr12	107055000	107056000	-0.2701949593022171
chr12	107055100	107056100	-0.43908331161456216
chr12	107055200	107056200	-0.13271852412251844
chr12	107055300	107056300	0.20428982593689066
chr12	107055400	107056400	-0.2906795597622722
chr12	107055500	107056500	-0.10101960594768633
chr12	107055600	107056600	0.1103244941791525
chr12	107055700	107056700	-0.013768387709679341
chr12	107055800	107056800	0.07714979538316598
chr12	107055900	107056900	0.6713294939643386
chr12	107056000	107057000	0.13221570004074293
chr12	107056100	107057100	-0.11215948794776406
chr12	107056200	107057200	0.4016624637871182
chr12	107056300	107057300	1.1583405776789386
chr12	107056400	107057400	1.5811844386439835
chr12	107056500	107057500	1.305916088848072
chr12	107056600	107057600	2.019560023050276
chr12	107056700	107057700	1.8196310698777656
chr12	107056800	107057800	1.877399900371801
chr12	107056900	107057900	1.4819390946728492
chr12	107057000	107058000	2.344225574422296
chr12	107057100	107058100	2.684583482714692
chr12	107057200	107058200	1.6683204991341511
chr12	107057300	107058300	1.7595063135921891
chr12	107057400	107058400	0.9418379643968422
chr12	107057500	107058500	0.8852939742628675
chr12	107057600	107058600	0.8707561628728232
chr12	107057700	107058700	1.7082348366704738
chr12	107057800	107058800	1.3913053906044164
chr12	107057900	107058900	0.8397245712191536
chr12	107058000	107059000	1.1253027660116526
chr12	107058100	107059100	1.6658609464961505
chr12	107058200	107059200	1.6165262587722706
chr12	107058300	107059300	1.0835853805216322
chr12	107058400	107059400	0.8622906572320311
chr12	107058500	107059500	0.9854548064778134
chr12	107058600	107059600	0.9476202541368508
chr12	107058700	107059700	0.5347021594469116
chr12	107058800	107059800	0.6726127336485425
chr12	107058900	107059900	1.6594186371709716
chr12	107059000	107060000	1.2213696638219094
chr12	107059100	107060100	0.6438203124404974
chr12	107059200	107060200	0.5922160592247627
chr12	107059300	107060300	0.5494733911269236
chr12	107059400	107060400	1.3028503815755779
chr12	107059500	107060500	0.6344962517179924
chr12	107059600	107060600	0.007183652739582002
chr12	107059700	107060700	0.07813569746795775
chr12	107059800	107060800	0.2455360852172385
chr12	107059900	107060900	-0.3622835541409076
chr12	107060000	107061000	0.3779698596088373
chr12	107060100	107061100	0.10026113384272214
chr12	107060200	107061200	0.26272969567216264
chr12	107060300	107061300	0.2574941817901977
chr12	107060400	107061400	0.3653244418054049
chr12	107060500	107061500	0.929635920706393
chr12	107060600	107061600	1.1464805331843693
chr12	107062100	107063100	0.6769613378465837
chr12	107062200	107063200	0.6105522801125157
chr12	107062300	107063300	0.9516256885098499
chr12	107062400	107063400	0.22671746920238306
chr12	107062500	107063500	0.1851794418671376
chr12	107062600	107063600	1.0231672606591782
chr12	107062700	107063700	1.1860232044740786
chr12	107062800	107063800	1.1512010811522668
chr12	107062900	107063900	0.8773303028550568
chr12	107063000	107064000	0.66149929002626
chr12	107063100	107064100	0.18080293748601112
chr12	107063200	107064200	0.17786446654639598
chr12	107063300	107064300	-0.5298087814629044
chr12	107063400	107064400	0.6220826346143284
chr12	107063500	107064500	0.7999901138137943
chr12	107063600	107064600	0.4720362455565073
chr12	107063700	107064700	0.14646251760612114
chr12	107063800	107064800	0.3410349090820028
chr12	107063900	107064900	0.39833079834747065
chr12	107064000	107065000	-0.20160142225356711
chr12	107064100	107065100	-0.09551873575132293
chr12	107064200	107065200	0.5029053130072868
chr12	107064300	107065300	0.9233906730988448
chr12	107064400	107065400	0.8723555538982382
chr12	107064500	107065500	0.9481291764376266
chr12	107064600	107065600	0.055259342437960886
chr12	107064700	107065700	-0.07955747001900522
chr12	107064800	107065800	-0.4515011680434662
chr12	107064900	107065900	-0.4909654139151069
chr12	107065000	107066000	-0.036136114547049424
chr12	107065100	107066100	-0.2022696328341248
chr12	107065200	107066200	-0.2429210637541165
chr12	107065300	107066300	-0.4846473049724813
chr12	107065400	107066400	-1.3669609190140617
chr12	107065500	107066500	-1.2653379670438536
chr12	107065600	107066600	-0.3260136606502492
chr12	107065700	107066700	-0.2771485751102756
chr12	107065800	107066800	0.17258940344356674
chr12	107065900	107066900	0.4011305956987357
chr12	107066000	107067000	0.7009538988008914
chr12	107066100	107067100	1.1500444906192036
chr12	107066200	107067200	0.9264193413184768
chr12	107066300	107067300	0.6076820009472559
chr12	107066400	107067400	1.1933399580637765
chr12	107066500	107067500	0.4276786890205634
chr12	107066600	107067600	-0.01137445606332539
chr12	107066700	107067700	0.0058866568052033524
chr12	107066800	107067800	-0.8774003256337113
chr12	107066900	107067900	-1.5526476436659231
chr12	107067000	107068000	-1.93997391111221
chr12	107067100	107068100	-1.5697042302000144
chr12	107067200	107068200	-2.268197766236056
chr12	107067300	107068300	-2.236775225315271
chr12	107067400	107068400	-2.8916162783666963
chr12	107067500	107068500	-2.7135302714816083
chr12	107067600	107068600	-2.770751061162898
chr12	107067700	107068700	-2.662675257423353
chr12	107067800	107068800	-1.7688514331948264
chr12	107067900	107068900	-1.5857074060230811
chr12	107068000	107069000	-1.598954663216036
chr12	107068100	107069100	-1.9714815555965208
chr12	107068200	107069200	-1.7373320366514189
chr12	107068300	107069300	-1.095804345703011
chr12	107068400	107069400	-0.3492472229470133
chr12	107068500	107069500	-0.2157892938361864
chr12	107070400	107071400	0.9338172601609456
chr12	107070500	107071500	0.8214719625720598
chr12	107070600	107071600	1.4158413782935024
chr12	107070700	107071700	0.9034450003184608
chr12	107070800	107071800	0.3087169956330776
chr12	107070900	107071900	0.3464281174224597
chr12	107071000	107072000	-0.22876788728175518
chr12	107071100	107072100	-0.22763061658153644
chr12	107071200	107072200	-0.5210834712024359
chr12	107071300	107072300	-0.12851191179657645
chr12	107071400	107072400	0.09150506709882944
chr12	107071500	107072500	0.4797071071796246
chr12	107071600	107072600	-0.8842468508551107
chr12	107071700	107072700	-0.3885102114006111
chr12	107071800	107072800	-0.5891048592221713
chr12	107071900	107072900	-0.5394554029068611
chr12	107072000	107073000	-0.8206724734689033
chr12	107072100	107073100	-0.8084812366471396
chr12	107072200	107073200	-1.0406958265654638
chr12	107072300	107073300	-0.6954162432631492
chr12	107072400	107073400	-0.7876327541029169
chr12	107072500	107073500	-0.6739482389183639
chr12	107072600	107073600	0.1696897390945334
chr12	107072700	107073700	-0.2818129358468862
chr12	107072800	107073800	0.2869453440828512
chr12	107072900	107073900	0.15676554391383338
chr12	107073000	107074000	0.9965129532531938
chr12	107073100	107074100	1.3446096629570077
chr12	107073200	107074200	1.6204902043237035
chr12	107073300	107074300	1.2238585714799837
chr12	107073400	107074400	1.2753238816802308
chr12	107073500	107074500	0.6816784810283044
chr12	107073600	107074600	0.75124290063998
chr12	107073700	107074700	1.0402049704952627
chr12	107073800	107074800	1.0285827151204443
chr12	107073900	107074900	0.9907578983956532
chr12	107074000	107075000	0.6811916046026845
chr12	107074100	107075100	-0.3338355754314377
chr12	107074200	107075200	-0.7825023612123281
chr12	107074300	107075300	-0.5315470599145058
chr12	107074400	107075400	-0.34840130952752824
chr12	107074500	107075500	0.22252950869352892
chr12	107074600	107075600	0.3512361564908763
chr12	107074700	107075700	0.19298006624451944
chr12	107074800	107075800	0.6456940037312922
chr12	107074900	107075900	1.0654601806559378
chr12	107075000	107076000	0.8330576231037702
chr12	107075100	107076100	0.9320921466721732
chr12	107075200	107076200	1.280638600095778
chr12	107075300	107076300	1.3533886845264833
chr12	107075400	107076400	1.4154821438445098
chr12	107075500	107076500	1.3719303131497913
chr12	107075600	107076600	1.4481010820678484
chr12	107075700	107076700	1.8278151026427805
chr12	107075800	107076800	1.8073848166659283
chr12	107075900	107076900	1.072312698097843
chr12	107076000	107077000	0.8095365548781546
chr12	107076100	107077100	1.2900492789593319
chr12	107076200	107077200	0.4612350911797608
chr12	107076300	107077300	0.03856762967666474
chr12	107076400	107077400	-0.2329186069555587
chr12	107076500	107077500	-0.027534128733230547
chr12	107076600	107077600	0.0812513356573185
chr12	107076700	107077700	-0.3152554501831078
chr12	107076800	107077800	-0.6528964230322668
chr12	107076900	107077900	-0.40922168439434864
chr12	107077000	107078000	0.05836823326820415
chr12	107077100	107078100	-0.3333700267938651
chr12	107077200	107078200	0.4739314284526489
chr12	107077300	107078300	0.39135666595287627
chr12	107077400	107078400	0.7436292622981824
chr12	107077500	107078500	1.05001901043344
chr12	107077600	107078600	1.2960461727895556
chr12	107077700	107078700	1.4684152385371507
chr12	107077800	107078800	0.6790940271644085
chr12	107077900	107078900	0.5476252256199259
chr12	107078000	107079000	0.4197533371399783
chr12	107078100	107079100	0.3637655691019295
chr12	107078200	107079200	0.6272838503259373
chr12	107078300	107079300	0.28041573430188244
chr12	107078400	107079400	0.6129264361979512
chr12	107078500	107079500	0.5261242636151593
chr12	107078600	107079600	0.043433315619294526
chr12	107078700	107079700	-0.2329057167188114
chr12	107078800	107079800	0.4034036940591157
chr12	107078900	107079900	0.5374424255530031
chr12	107079000	107080000	0.18412889173837865
chr12	107079100	107080100	0.5981353657557523
chr12	107079200	107080200	0.2974363842926198
chr12	107079300	107080300	0.642696231451035
chr12	107079400	107080400	0.9291568672610584
chr12	107079500	107080500	0.8051510016628673
chr12	107079600	107080600	0.6504084311692864
chr12	107079700	107080700	0.8015870824524766
chr12	107079800	107080800	0.5648779495363813
chr12	107079900	107080900	0.1319345781080735
chr12	107080000	107081000	0.192004089280091
chr12	107080100	107081100	-0.3021414318887456
chr12	107080200	107081200	-0.7539195622046148
chr12	107080300	107081300	-0.8718001200369191
chr12	107080400	107081400	-1.244311642444062
chr12	107080500	107081500	-1.421160879051833
chr12	107080600	107081600	-1.7241738623696528
chr12	107080700	107081700	-1.5368046502210888
chr12	107080800	107081800	-0.9649678922791302
chr12	107080900	107081900	-0.9340628239934136
chr12	107081000	107082000	-0.7333284265046038
chr12	107081100	107082100	-0.3633188462457088
chr12	107081200	107082200	0.20137806656376567
chr12	107081300	107082300	0.8136610738901788
chr12	107081400	107082400	0.4275836197080323
chr12	107082600	107083600	0.8492315352919484
chr12	107082700	107083700	0.98579204422259
chr12	107082800	107083800	1.6652184707350914
chr12	107082900	107083900	1.78201423633423
chr12	107083000	107084000	1.670364977111792
chr12	107083100	107084100	1.2441094495031746
chr12	107083200	107084200	0.6410958743412564
chr12	107083300	107084300	0.7378705415147372
chr12	107085000	107086000	0.766696591656632
chr12	107085100	107086100	0.8426486764136729
chr12	107085200	107086200	0.4858675568330122
chr12	107085300	107086300	0.8103373302743604
chr12	107085400	107086400	1.50623775490724
chr12	107085500	107086500	1.9423861908814617
chr12	107085600	107086600	2.7318438791499706
chr12	107085700	107086700	2.924427917574468
chr12	107085800	107086800	2.9161804258187565
chr12	107085900	107086900	2.8228554397499845
chr12	107086000	107087000	2.9545239239306995
chr12	107086100	107087100	3.5561073758752566
chr12	107086200	107087200	3.6269911691359984
chr12	107086300	107087300	2.782746229785676
chr12	107086400	107087400	2.542142889982975
chr12	107086500	107087500	1.8510310062002449
chr12	107086600	107087600	1.1057800819995027
chr12	107086700	107087700	1.0341176687681066
chr12	107086800	107087800	0.8517672241621602
chr12	107086900	107087900	1.1046738274402057
chr12	107087000	107088000	0.8567685036491813
chr12	107087100	107088100	0.6812398087227468
chr12	107087200	107088200	0.8349820181638037
chr12	107087300	107088300	1.1644564768437804
chr12	107087400	107088400	0.6492422122830203
chr12	107087500	107088500	1.167304925749074
chr12	107087600	107088600	1.393076476505687
chr12	107087700	107088700	1.116369787127076
chr12	107087800	107088800	1.1316460518734879
chr12	107087900	107088900	0.6507165394697588
chr12	107088000	107089000	0.3344117187963747
chr12	107088100	107089100	0.3735037794249053
chr12	107088200	107089200	0.3285304164665515
chr12	107088300	107089300	0.21561300346058448
chr12	107088400	107089400	0.6821141494318238
chr12	107088500	107089500	0.3894122250609208
chr12	107088600	107089600	0.15125008246755536
chr12	107088700	107089700	0.17065527523986354
chr12	107088800	107089800	0.4793206103791842
chr12	107088900	107089900	0.8142124271734043
chr12	107089000	107090000	0.795793929992595
chr12	107089100	107090100	1.1694087394184765
chr12	107089200	107090200	1.4644953048073863
chr12	107089300	107090300	1.2368267198823732
chr12	107089400	107090400	1.370486940334557
chr12	107089500	107090500	1.4864517441405063
chr12	107089600	107090600	1.58566754998279
chr12	107089700	107090700	1.9265475784890032
chr12	107089800	107090800	2.120173917237827
chr12	107089900	107090900	1.7027280676717358
chr12	107090000	107091000	1.5041407329684706
chr12	107090100	107091100	0.9520936675271529
chr12	107090200	107091200	0.7892244761257485
chr12	107090300	107091300	1.4455906161352454
chr12	107090400	107091400	1.7348600095281097
chr12	107090500	107091500	1.8634541385573384
chr12	107090600	107091600	1.6472500305003606
chr12	107090700	107091700	2.263652960049836
chr12	107090800	107091800	2.2511624653878046
chr12	107090900	107091900	2.8238536771168614
chr12	107091000	107092000	2.939723134211313
chr12	107091100	107092100	2.8970226252708464
chr12	107091200	107092200	2.8458677177186185
chr12	107091300	107092300	2.1839935742130625
chr12	107091400	107092400	1.6175946462648676
chr12	107091500	107092500	1.8530690209533869
chr12	107091600	107092600	1.4665927960198883
chr12	107091700	107092700	0.8047328274962928
chr12	107091800	107092800	0.16977668168624754
chr12	107091900	107092900	0.6618584934496344
chr12	107092000	107093000	0.9329902824263587
chr12	107092100	107093100	1.2369696774601635
chr12	107092200	107093200	1.4825590078537196
chr12	107092300	107093300	2.096457926231711
chr12	107092400	107093400	2.54876500429692
chr12	107092500	107093500	2.379590096457482
chr12	107092600	107093600	2.9174737565397986
chr12	107092700	107093700	3.1608433631429933
chr12	107093700	107094700	1.7106868494052498
chr12	107093800	107094800	1.7470661766365805
chr12	107093900	107094900	1.3020981104202671
chr12	107094000	107095000	1.0363612152576205
chr12	107094100	107095100	1.26594416471416
chr12	107094200	107095200	1.2504913256425505
chr12	107094300	107095300	1.321585419302016
chr12	107094400	107095400	1.399556035683288
chr12	107094500	107095500	1.5485336922926225
chr12	107094600	107095600	0.3952063584363669
chr12	107094700	107095700	0.4275014046133748
chr12	107094800	107095800	0.4049964477814604
chr12	107094900	107095900	0.2878402476478726
chr12	107095000	107096000	0.2617361162910793
chr12	107095100	107096100	-0.6446736853461601
chr12	107095200	107096200	-0.614411529022713
chr12	107095300	107096300	-0.9931312161559414
chr12	107095400	107096400	-0.6380777161786156
chr12	107095500	107096500	-0.5907549707846894
chr12	107095600	107096600	0.5432925381130091
chr12	107095700	107096700	0.8372624878255263
chr12	107095800	107096800	0.9927386393905712
chr12	107095900	107096900	1.3408802268569882
chr12	107096000	107097000	1.2333349626905654
chr12	107096100	107097100	1.7006838964384252
chr12	107096200	107097200	2.233776133240306
chr12	107096300	107097300	2.287943199211788
chr12	107096400	107097400	1.4249246943592069
chr12	107096500	107097500	1.8707856391296407
chr12	107096600	107097600	2.143536837713384
chr12	107096700	107097700	2.0856416008386613
chr12	107096800	107097800	2.0445988688447785
chr12	107096900	107097900	1.766539379254356
chr12	107097000	107098000	1.7789145497813659
chr12	107097100	107098100	1.8610980654796023
chr12	107097200	107098200	1.2379425943893207
chr12	107098500	107099500	-0.7121847847344379
chr12	107098600	107099600	-0.9612763129040834
chr12	107098700	107099700	-1.4805883086333744
chr12	107098800	107099800	-1.1848530593878743
chr12	107098900	107099900	-0.6316681551941192
chr12	107099000	107100000	-0.4960428641123276
chr12	107099100	107100100	-0.40731313494817295
chr12	107099200	107100200	0.20350409020393573
chr12	107099300	107100300	0.515614606666996
chr12	107099400	107100400	0.5769875945081042
chr12	107100300	107101300	1.719024764106396
chr12	107100400	107101400	2.0816203652188765
chr12	107100500	107101500	1.431088789658788
chr12	107100600	107101600	1.4131329207497196
chr12	107100700	107101700	1.4011911674481352
chr12	107100800	107101800	1.4499921499172643
chr12	107100900	107101900	1.9882250944310988
chr12	107101000	107102000	1.939455584468717
chr12	107101100	107102100	1.658766111256612
chr12	107101200	107102200	1.9296556953995632
chr12	107101300	107102300	1.8229589003088345
chr12	107101400	107102400	1.7730774157671223
chr12	107101500	107102500	2.3965455139607004
chr12	107101600	107102600	1.7822547360122405
chr12	107101700	107102700	2.0445180961573564
chr12	107101800	107102800	1.4508202620515425
chr12	107101900	107102900	0.8104638222458264
chr12	107102000	107103000	1.0860615549400074
chr12	107102100	107103100	1.0559918238450403
chr12	107103100	107104100	1.3683562341671882
chr12	107103200	107104200	1.2731389073349788
chr12	107103300	107104300	1.3235692972937778
chr12	107103400	107104400	1.1621823777989195
chr12	107103500	107104500	1.015129083640763
chr12	107103600	107104600	0.203195505371222
chr12	107103700	107104700	0.7627925452286781
chr12	107103800	107104800	1.120431441826556
chr12	107103900	107104900	1.3599302111152765
chr12	107104000	107105000	1.9514436146627303
chr12	107104100	107105100	1.7376043826548044
chr12	107104200	107105200	1.6200243346976535
chr12	107104300	107105300	1.5981523420615422
chr12	107104400	107105400	2.032869530480009
chr12	107104500	107105500	1.5036324850621328
chr12	107104600	107105600	1.6481689718677597
chr12	107104700	107105700	0.5133396255833711
chr12	107104800	107105800	0.6754801541035289
chr12	107104900	107105900	0.8175914588665818
chr12	107105000	107106000	0.4070051147070309
chr12	107105100	107106100	-0.05853110464455991
chr12	107105200	107106200	0.5115603468070946
chr12	107105300	107106300	0.15236750379313382
chr12	107105400	107106400	0.7167393911970538
chr12	107105500	107106500	1.0852042489186589
chr12	107105600	107106600	1.1507408132409318
chr12	107105700	107106700	0.8447439024426607
chr12	107105800	107106800	1.0595533367687866
chr12	107105900	107106900	1.008082445651603
chr12	107106000	107107000	0.9168225092741448
chr12	107106100	107107100	1.6700791114269824
chr12	107106200	107107200	1.2905683387315687
chr12	107106300	107107300	1.8355257769711617
chr12	107106400	107107400	0.9009154803543392
chr12	107106500	107107500	1.3850969146680272
chr12	107106600	107107600	0.9956871034411876
chr12	107106700	107107700	2.0139884702272264
chr12	107106800	107107800	1.5774758703541574
chr12	107106900	107107900	1.7927659714038795
chr12	107107000	107108000	1.8423062351138153
chr12	107107100	107108100	2.1781135443893254
chr12	107107200	107108200	2.224343121258013
chr12	107107300	107108300	2.009841891606972
chr12	107107400	107108400	2.786167976912451
chr12	107107500	107108500	2.4592702530064963
chr12	107107600	107108600	3.286028214792601
chr12	107107700	107108700	2.429059378962553
chr12	107107800	107108800	2.4634424974910023
chr12	107107900	107108900	2.284990954484422
chr12	107108000	107109000	2.5301125040539207
chr12	107108100	107109100	1.3595439362717467
chr12	107108200	107109200	1.4175486568137077
chr12	107108300	107109300	0.6433478951517085
chr12	107108400	107109400	0.26039529084157204
chr12	107108500	107109500	0.17197654530730827
chr12	107108600	107109600	-0.3442417451492607
chr12	107108700	107109700	-0.2430526799279817
chr12	107108800	107109800	-0.07919490120638939
chr12	107108900	107109900	-0.4043232960891411
chr12	107109000	107110000	-0.9181705001435367
chr12	107109100	107110100	-0.05600091184251553
chr12	107109200	107110200	0.1961269872280315
chr12	107109300	107110300	0.7992200124807948
chr12	107109400	107110400	0.8126600769930676
chr12	107109500	107110500	1.3454868599594894
chr12	107109600	107110600	1.3211325328212455
chr12	107109700	107110700	1.8640931765360973
chr12	107109800	107110800	2.287791747433545
chr12	107109900	107110900	2.4197646152617165
chr12	107110000	107111000	2.3005497475480787
chr12	107110100	107111100	2.1860677496147694
chr12	107110200	107111200	1.8127917011464645
chr12	107110300	107111300	1.97487391861608
chr12	107110400	107111400	2.2353792909124706
chr12	107110500	107111500	2.42979963814644
chr12	107110600	107111600	2.200389252286985
chr12	107110700	107111700	1.3891596706260458
chr12	107110800	107111800	1.1729433141087666
chr12	107110900	107111900	1.1253602617937402
chr12	107111000	107112000	0.7596754105967258
chr12	107111100	107112100	0.8180841233007494
chr12	107111200	107112200	1.124924542623797
chr12	107111300	107112300	0.8948076795169942
chr12	107111400	107112400	0.1015743433867716
chr12	107111500	107112500	-0.5174710907454579
chr12	107111600	107112600	0.15342580600091182
chr12	107111700	107112700	0.19925522581056296
chr12	107111800	107112800	-0.15175617214072318
chr12	107111900	107112900	-0.3106556420615616
chr12	107112000	107113000	0.303302652748003
chr12	107112100	107113100	-0.14249566097639585
chr12	107112200	107113200	-0.7450533666694057
chr12	107112300	107113300	-0.8057795777366041
chr12	107112400	107113400	-0.06789545712767983
chr12	107112500	107113500	0.12999587297786447
chr12	107112600	107113600	-0.2293808454672793
chr12	107112700	107113700	0.0232854375881208
chr12	107112800	107113800	0.17404572099263527
chr12	107112900	107113900	0.17295644062299548
chr12	107113000	107114000	0.23966628534550322
chr12	107113100	107114100	0.5364165189006002
chr12	107113200	107114200	0.4172457439500205
chr12	107113300	107114300	0.8441892397341113
chr12	107113400	107114400	0.7421477851475846
chr12	107113500	107114500	0.922977215913496
chr12	107113600	107114600	1.0980925955144265
chr12	107113700	107114700	0.9766398338371336
chr12	107113800	107114800	1.5625573993736672
chr12	107113900	107114900	1.5164457302869347
chr12	107114000	107115000	0.7927276361069981
chr12	107114100	107115100	0.6497834340887199
chr12	107114200	107115200	1.5690601122497363
chr12	107114300	107115300	1.7494366057714812
chr12	107114400	107115400	1.6171663235407077
chr12	107114500	107115500	1.4952736397419668
chr12	107114600	107115600	1.4132220269560374
chr12	107114700	107115700	1.6699269392822795
chr12	107114800	107115800	1.1559180449711342
chr12	107114900	107115900	1.0085444156907641
chr12	107115000	107116000	1.4845064077824666
chr12	107115100	107116100	1.9639833819549664
chr12	107115200	107116200	2.068842611598637
chr12	107115300	107116300	1.878503395094408
chr12	107115400	107116400	1.9054643387593448
chr12	107115500	107116500	1.864804162424879
chr12	107115600	107116600	1.5619972598206011
chr12	107115700	107116700	1.6224273096297563
chr12	107115800	107116800	2.1192197306066585
chr12	107115900	107116900	2.0639658075543528
chr12	107116000	107117000	1.9907215449300508
chr12	107116100	107117100	1.7868124989828136
chr12	107116200	107117200	1.4093080611031312
chr12	107116300	107117300	1.960075326288856
chr12	107116400	107117400	1.7917124467591563
chr12	107116500	107117500	1.2789646665953618
chr12	107116600	107117600	1.5704646444725667
chr12	107116700	107117700	1.3026209636703374
chr12	107116800	107117800	0.8395938471639519
chr12	107116900	107117900	1.0813359257043424
chr12	107117000	107118000	1.4623091011852167
chr12	107117100	107118100	1.6177687138497143
chr12	107117200	107118200	2.1351749353307805
chr12	107117300	107118300	1.8875982753555347
chr12	107117400	107118400	2.1285160984520544
chr12	107117500	107118500	2.701121585263912
chr12	107117600	107118600	2.4925597546827367
chr12	107117700	107118700	2.3150181326011303
chr12	107117800	107118800	2.328255216805496
chr12	107117900	107118900	1.8040862212640747
chr12	107118000	107119000	0.8481270516509029
chr12	107118100	107119100	0.502266735162225
chr12	107118200	107119200	0.1459785290618998
chr12	107118300	107119300	-0.14260624997475635
chr12	107118400	107119400	0.07646625110547696
chr12	107118500	107119500	0.4257625328536077
chr12	107118600	107119600	0.2347104330367661
chr12	107118700	107119700	0.653402867649503
chr12	107118800	107119800	0.8802232016172399
chr12	107118900	107119900	1.2410828924948103
chr12	107119000	107120000	1.9096950373797834
chr12	107119100	107120100	1.6454551056694129
chr12	107119200	107120200	1.4240234279995672
chr12	107119300	107120300	1.8266109585462595
chr12	107119400	107120400	1.4005798061007602
chr12	107119500	107120500	1.06890765562237
chr12	107119600	107120600	1.4590867392946485
chr12	107119700	107120700	1.201022950034211
chr12	107119800	107120800	1.145333427335831
chr12	107119900	107120900	1.3672630759168547
chr12	107120000	107121000	0.9273190681160475
chr12	107120100	107121100	1.0307279501404074
chr12	107120200	107121200	1.0467302083041752
chr12	107120300	107121300	0.5043043649829008
chr12	107120400	107121400	1.1757278430271276
chr12	107120500	107121500	1.2571212278004906
chr12	107120600	107121600	1.4308633607729078
chr12	107120700	107121700	1.3453717621072647
chr12	107120800	107121800	0.7267124751075973
chr12	107120900	107121900	0.5760985588365369
chr12	107121000	107122000	1.3158303438042522
chr12	107121100	107122100	1.9309558941454368
chr12	107121200	107122200	2.1941995950864683
chr12	107121300	107122300	2.2541171804186466
chr12	107121400	107122400	2.1501291553163853
chr12	107121500	107122500	1.9224790583466351
chr12	107121600	107122600	1.5897272735386965
chr12	107121700	107122700	1.5977422243970465
chr12	107121800	107122800	1.5720365579049005
chr12	107121900	107122900	1.7785389392871027
chr12	107122000	107123000	1.5330328229887988
chr12	107122100	107123100	1.2520419324391512
chr12	107122200	107123200	0.6707629720419136
chr12	107122300	107123300	1.0983932668235683
chr12	107122400	107123400	1.1406033149653785
chr12	107122500	107123500	0.4738105799930073
chr12	107122600	107123600	0.35574350823177103
chr12	107122700	107123700	0.7018898981246676
chr12	107122800	107123800	1.023584966638042
chr12	107122900	107123900	0.9178294135352006
chr12	107123000	107124000	0.5091397708301401
chr12	107123100	107124100	0.12779425808061018
chr12	107123200	107124200	0.4353133353146116
chr12	107123300	107124300	-0.09104569843704287
chr12	107123400	107124400	-0.4885235200678921
chr12	107124500	107125500	1.3333545902501454
chr12	107124600	107125600	1.0087767857535492
chr12	107124700	107125700	0.867176252629101
chr12	107124800	107125800	0.6042676054515841
chr12	107124900	107125900	0.6462554176661706
chr12	107125000	107126000	0.6970205924288726
chr12	107125100	107126100	0.2802016821999192
chr12	107125200	107126200	0.4190574317347777
chr12	107125300	107126300	0.03651480667588882
chr12	107125400	107126400	-0.20234041497897606
chr12	107125500	107126500	-0.6585843860116043
chr12	107125600	107126600	-0.247098806175653
chr12	107125700	107126700	-0.32262718213838165
chr12	107125800	107126800	-0.2524646115397715
chr12	107125900	107126900	-0.404053147902446
chr12	107126000	107127000	-0.8602405974135727
chr12	107126100	107127100	-0.050432114223492
chr12	107126200	107127200	0.38015307486828415
chr12	107126300	107127300	0.3264341627079459
chr12	107126400	107127400	0.7268060238545972
chr12	107126500	107127500	1.784264499801347
chr12	107126600	107127600	1.9681750766361767
chr12	107126700	107127700	2.193661174680652
chr12	107126800	107127800	2.899134609158708
chr12	107126900	107127900	2.9923854021796967
chr12	107127000	107128000	3.3513393985890296
chr12	107127100	107128100	3.305302351425448
chr12	107127200	107128200	2.9069993740371056
chr12	107127300	107128300	3.4812387524378616
chr12	107127400	107128400	3.3334730072611416
chr12	107127500	107128500	3.053462185181687
chr12	107127600	107128600	2.915875825589117
chr12	107127700	107128700	2.903560215181207
chr12	107127800	107128800	2.0262842483408057
chr12	107127900	107128900	2.0185204846728
chr12	107128000	107129000	2.0641679176150793
chr12	107128100	107129100	1.326947907063445
chr12	107128200	107129200	1.2955063826347468
chr12	107128300	107129300	1.0999007032987669
chr12	107128400	107129400	0.2862782551464961
chr12	107128500	107129500	-0.2138616878310165
chr12	107128600	107129600	-0.4592235441218283
chr12	107128700	107129700	-0.3310560071483784
chr12	107128800	107129800	0.1640309894771809
chr12	107128900	107129900	0.9155498441758756
chr12	107129000	107130000	0.7076129180289217
chr12	107129100	107130100	1.5405980881399768
chr12	107129200	107130200	0.9602289665076268
chr12	107129300	107130300	0.5222183207810405
chr12	107129400	107130400	1.2455569908219686
chr12	107129500	107130500	1.6111624109391247
chr12	107129600	107130600	1.3117747036331455
chr12	107129700	107130700	1.0932103938354922
chr12	107129800	107130800	0.556073044427556
chr12	107129900	107130900	0.10680037141726048
chr12	107130000	107131000	0.7572368239925744
chr12	107130100	107131100	0.048308475590725534
chr12	107130200	107131200	0.2372836988197384
chr12	107130300	107131300	0.4100841880547175
chr12	107130400	107131400	0.4459644845627053
chr12	107130500	107131500	0.001045748603624439
chr12	107130600	107131600	0.4647263506687389
chr12	107130700	107131700	0.26826187021234643
chr12	107130800	107131800	0.9179202121313802
chr12	107130900	107131900	1.1868556429560857
chr12	107131000	107132000	0.5003510144334407
chr12	107131100	107132100	1.2148196592753246
chr12	107131200	107132200	1.8341124733494123
chr12	107131300	107132300	1.837839548480295
chr12	107131400	107132400	1.828000389314186
chr12	107131500	107132500	2.3004297307475463
chr12	107131600	107132600	2.625395555187104
chr12	107131700	107132700	2.4699112379438843
chr12	107131800	107132800	2.5819695095821755
chr12	107131900	107132900	2.5451797046265896
chr12	107132000	107133000	2.6030814267435285
chr12	107132100	107133100	2.492141550248192
chr12	107132200	107133200	2.9339078160378684
chr12	107132300	107133300	2.2023085854926547
chr12	107132400	107133400	1.893843104362368
chr12	107132500	107133500	1.221303292053599
chr12	107132600	107133600	0.6456772109845743
chr12	107132700	107133700	0.9423647111774076
chr12	107132800	107133800	0.7939386708616789
chr12	107132900	107133900	0.7211056400850278
chr12	107133000	107134000	0.9341582820087123
chr12	107133100	107134100	0.5758562379661099
chr12	107133200	107134200	-0.1723788104598684
chr12	107133300	107134300	0.25458120249797445
chr12	107133400	107134400	0.23862623432461985
chr12	107133500	107134500	-0.010808910187749892
chr12	107133600	107134600	0.3513924312764588
chr12	107133700	107134700	-0.21391602946826999
chr12	107133800	107134800	-0.9370078904470456
chr12	107133900	107134900	-1.654597588920408
chr12	107134000	107135000	-1.3468693071147628
chr12	107134100	107135100	-0.9148238785246208
chr12	107134200	107135200	-0.8428128019235382
chr12	107134300	107135300	-0.5005677309114619
chr12	107134400	107135400	-0.8329135367476136
chr12	107134500	107135500	-0.5956188448009458
chr12	107134600	107135600	-0.6107922282948356
chr12	107134700	107135700	-1.025202699514681
chr12	107134800	107135800	-0.6244540651380197
chr12	107134900	107135900	-0.014641385989500868
chr12	107135000	107136000	-0.13494291369130249
chr12	107135100	107136100	-0.3955601668493328
chr12	107135200	107136200	-0.19381406775565269
chr12	107135300	107136300	-0.245364210992959
chr12	107135400	107136400	-0.038906614177145575
chr12	107135500	107136500	-0.15003546320594185
chr12	107135600	107136600	0.06758915607869219
chr12	107135700	107136700	1.0662345840607808
chr12	107135800	107136800	0.7852811790089081
chr12	107135900	107136900	-0.2554288036585372
chr12	107136000	107137000	-0.718742866417299
chr12	107136100	107137100	-0.9818462852955532
chr12	107136200	107137200	-1.3608519778676729
chr12	107136300	107137300	-1.0169823647052805
chr12	107136400	107137400	-1.0255153301651891
chr12	107136500	107137500	-1.096451815292376
chr12	107136600	107137600	-1.6573045890022364
chr12	107136700	107137700	-2.1356495581788466
chr12	107136800	107137800	-1.9455845671732312
chr12	107136900	107137900	-0.8287236547607506
chr12	107137000	107138000	-0.1570233070750613
chr12	107137100	107138100	0.2032835589370124
chr12	107137200	107138200	1.1174546114936832
chr12	107137300	107138300	0.3529131818306388
chr12	107137400	107138400	0.8657436103557895
chr12	107137500	107138500	1.083084407661154
chr12	107137600	107138600	1.2858361982650737
chr12	107137700	107138700	1.2685125448951025
chr12	107137800	107138800	1.4173325301530608
chr12	107137900	107138900	1.2286487944930762
chr12	107138000	107139000	0.7922221716423291
chr12	107138100	107139100	0.5079081150798161
chr12	107138200	107139200	-0.2934347454615149
chr12	107138300	107139300	0.3764367563045581
chr12	107138400	107139400	-0.7665953824274505
chr12	107138500	107139500	-0.4788470349751168
chr12	107138600	107139600	-2.7890258793996123
chr12	107139100	107140100	-2.2614086968254368
chr12	107139200	107140200	-1.7277778053398185
chr12	107139300	107140300	-1.2856948054235726
chr12	107139400	107140400	-0.5002703356304357
chr12	107139500	107140500	-0.6397639231151704
chr12	107139600	107140600	1.0156085388479008
chr12	107139700	107140700	1.1636721079865993
chr12	107139800	107140800	1.2987227174806562
chr12	107139900	107140900	1.083565527278381
chr12	107140000	107141000	1.3261321081585278
chr12	107140100	107141100	1.523942544099098
chr12	107140200	107141200	1.6230844315933206
chr12	107141200	107142200	0.8503878956685946
chr12	107141300	107142300	0.7265324685425764
chr12	107141400	107142400	0.4872710693096847
chr12	107141500	107142500	0.8333646219829047
chr12	107141600	107142600	1.4726782238276288
chr12	107141700	107142700	2.3574473466755967
chr12	107141800	107142800	1.9784092134848
chr12	107141900	107142900	1.5353274159093326
chr12	107142000	107143000	1.180392484133988
chr12	107142100	107143100	0.8842727063610687
chr12	107142200	107143200	0.3542860458031811
chr12	107142300	107143300	0.529216178537587
chr12	107142400	107143400	0.27701141394345274
chr12	107142500	107143500	-0.8000567144223666
chr12	107142600	107143600	-0.9970681202494128
chr12	107142700	107143700	-1.0372404136163966
chr12	107142800	107143800	-1.4804156605962908
chr12	107142900	107143900	-1.4573762655675926
chr12	107143000	107144000	-1.070000712436825
chr12	107143100	107144100	-0.8399912578279717
chr12	107143200	107144200	-0.04426014868501101
chr12	107143300	107144300	-0.7857191686425017
chr12	107143400	107144400	-1.2336798460193723
chr12	107143500	107144500	-0.5047755456683354
chr12	107143600	107144600	-0.5412601264859105
chr12	107143700	107144700	-0.9249236712230674
chr12	107143800	107144800	-0.9060809691865436
chr12	107143900	107144900	-0.7914645798776526
chr12	107144000	107145000	-1.4988337107861576
chr12	107144100	107145100	-1.2086867085299289
chr12	107144200	107145200	-1.1781073535652309
chr12	107144300	107145300	-0.9577400064491084
chr12	107144400	107145400	-1.2954064161175534
chr12	107144500	107145500	-1.3468765845956188
chr12	107144600	107145600	-1.0328461516123226
chr12	107144700	107145700	-1.1085737788953052
chr12	107144800	107145800	-1.0367316434789322
chr12	107144900	107145900	-1.117847716007364
chr12	107145000	107146000	-0.5612256885621976
chr12	107145100	107146100	-0.9248911066584422
chr12	107145200	107146200	-1.4677136500805468
chr12	107145300	107146300	-1.3053647008622429
chr12	107145400	107146400	0.10092030627384443
chr12	107145500	107146500	-0.5555666709280368
chr12	107145600	107146600	-0.803958132281172
chr12	107145700	107146700	-0.6455811634011352
chr12	107145800	107146800	-0.3038965398556249
chr12	107145900	107146900	0.3560509039096693
chr12	107146000	107147000	-0.14220314447696855
chr12	107146100	107147100	0.5382164256785975
chr12	107146200	107147200	0.30673750371230524
chr12	107146300	107147300	0.6838310579923718
chr12	107146400	107147400	0.6721497676432748
chr12	107146500	107147500	0.7096863476510974
chr12	107146600	107147600	0.76016511031002
chr12	107146700	107147700	0.9437783321341516
chr12	107146800	107147800	0.9060936535543384
chr12	107146900	107147900	0.30859214667865026
chr12	107147000	107148000	-0.1236038598554172
chr12	107147100	107148100	-0.6824574470775434
chr12	107147200	107148200	-0.6624483882887822
chr12	107147300	107148300	-1.0226371867838249
chr12	107147400	107148400	-0.6430326936609113
chr12	107147500	107148500	-0.4143118378590365
chr12	107147600	107148600	-0.10359668126214552
chr12	107147700	107148700	-0.04224669949463429
chr12	107147800	107148800	-0.6338254751755366
chr12	107147900	107148900	-0.4555508602138986
chr12	107148000	107149000	1.0829779420042376
chr12	107148100	107149100	0.9311403006260568
chr12	107148200	107149200	1.2401633228573157
chr12	107148300	107149300	1.6887607694442517
chr12	107148400	107149400	1.4129462035984743
chr12	107148500	107149500	1.1635632416602957
chr12	107148600	107149600	0.9014354366671148
chr12	107148700	107149700	0.6559003116248744
chr12	107148800	107149800	1.4140438605649188
chr12	107148900	107149900	1.3824334094742845
chr12	107149000	107150000	0.8694961485985455
chr12	107149100	107150100	1.3344610731727218
chr12	107149200	107150200	1.151088726680123
chr12	107149300	107150300	0.9596236494023648
chr12	107149400	107150400	-0.01148598211682006
chr12	107150400	107151400	-0.9924599512261294
chr12	107150500	107151500	-0.6101165010200695
chr12	107150600	107151600	-0.8045319740587813
chr12	107150700	107151700	-0.8853075075505563
chr12	107150800	107151800	-1.0695959285526149
chr12	107150900	107151900	-0.7754233686503194
chr12	107151000	107152000	-0.9400764975636056
chr12	107151100	107152100	-1.3854271558146138
chr12	107151200	107152200	-1.582532425137278
chr12	107151300	107152300	-1.2632580886189757
chr12	107151400	107152400	-0.14766013242863174
chr12	107151500	107152500	-1.0850471745975647
chr12	107151600	107152600	-0.2768634943225677
chr12	107151700	107152700	-0.9011469835567556
chr12	107151800	107152800	-0.2406567333919883
chr12	107151900	107152900	-0.377430685937432
chr12	107152000	107153000	-0.23906458174200837
chr12	107152100	107153100	0.1817932595036937
chr12	107152200	107153200	-0.08788192242863252
chr12	107152300	107153300	-0.8383667730807324
chr12	107152400	107153400	-0.7666686443597801
chr12	107152500	107153500	0.17272631790371498
chr12	107152600	107153600	-0.4148793126193676
chr12	107152700	107153700	-0.7386195601264033
chr12	107152800	107153800	-0.5456436296111744
chr12	107152900	107153900	-1.3941582017055345
chr12	107153000	107154000	-1.3683347945243824
chr12	107153100	107154100	-1.280703101392917
chr12	107153200	107154200	-1.6659622529316762
chr12	107153300	107154300	-1.2824799326541958
chr12	107153400	107154400	-1.6901272594353505
chr12	107153500	107154500	-1.5349906202949288
chr12	107153600	107154600	-1.8349010997582433
chr12	107153700	107154700	-1.5625117286160541
chr12	107154800	107155800	0.47554875778540096
chr12	107154900	107155900	0.2841474859675711
chr12	107155000	107156000	0.176560814528086
chr12	107155100	107156100	0.5257405689890015
chr12	107155200	107156200	0.3963455349145677
chr12	107155300	107156300	1.4678544812964147
chr12	107155400	107156400	2.4133135424349903
chr12	107155500	107156500	2.72870704567392
chr12	107155600	107156600	2.4919227496023413
chr12	107155700	107156700	2.1554263978302965
chr12	107155800	107156800	1.8045563236680933
chr12	107155900	107156900	1.9191429342195758
chr12	107156000	107157000	2.2601366802942495
chr12	107156100	107157100	1.892120647154885
chr12	107156200	107157200	2.414241841729667
chr12	107156300	107157300	1.6833397505516194
chr12	107156400	107157400	1.252512023572416
chr12	107156500	107157500	0.9125961946343576
chr12	107156600	107157600	0.2931356301281114
chr12	107156700	107157700	0.4464672230811719
chr12	107156800	107157800	0.34601810873513883
chr12	107156900	107157900	0.27519859174985445
chr12	107157000	107158000	0.0589800087812623
chr12	107157100	107158100	0.7924799311871994
chr12	107157200	107158200	0.7228452698174396
chr12	107157300	107158300	1.1977008153919668
chr12	107157400	107158400	1.5852714187965808
chr12	107157500	107158500	1.9915484266797976
chr12	107157600	107158600	2.6944016294334574
chr12	107157700	107158700	2.447859671951654
chr12	107157800	107158800	2.31835287030988
chr12	107157900	107158900	2.149007910981932
chr12	107158000	107159000	1.7717900431502254
chr12	107158100	107159100	1.2086097841517969
chr12	107158200	107159200	0.674015406460903
chr12	107158300	107159300	0.7325950500553966
chr12	107158400	107159400	0.7961145020356628
chr12	107158500	107159500	0.3784860758525915
chr12	107158600	107159600	0.26599398825564274
chr12	107158700	107159700	0.4805852089882493
chr12	107158800	107159800	0.3523529648960053
chr12	107158900	107159900	1.0633147349622964
chr12	107159000	107160000	1.9678472865301595
chr12	107159100	107160100	1.6672169609284508
chr12	107159200	107160200	2.5347335043058887
chr12	107159300	107160300	1.8279532474322016
chr12	107159400	107160400	1.5508852044812462
chr12	107159500	107160500	1.7376764389495052
chr12	107159600	107160600	1.7529820844743416
chr12	107159700	107160700	1.6013713422804403
chr12	107159800	107160800	2.0313068749619787
chr12	107159900	107160900	1.2435166087011351
chr12	107160000	107161000	0.7508328483405414
chr12	107160100	107161100	1.4261779993170751
chr12	107160200	107161200	0.7271590789901874
chr12	107160300	107161300	0.8150951657343556
chr12	107160400	107161400	1.2761448584896726
chr12	107160500	107161500	0.8422487487370119
chr12	107160600	107161600	0.06522715874939454
chr12	107160700	107161700	-0.4837152045938133
chr12	107160800	107161800	-1.539782256446682
chr12	107160900	107161900	-0.9735502365469046
chr12	107161000	107162000	-0.878927534364922
chr12	107161100	107162100	-1.1922522021923083
chr12	107161200	107162200	-2.202942277740016
chr12	107161300	107162300	-2.0117330413665657
chr12	107161400	107162400	-2.5845157137721437
chr12	107161500	107162500	-2.0267324599915613
chr12	107161600	107162600	-1.2106456578627636
chr12	107161700	107162700	-1.1456520589796997
chr12	107161800	107162800	-0.31139474040641885
chr12	107161900	107162900	-1.075633030430388
chr12	107162000	107163000	-1.5953247279958693
chr12	107162100	107163100	-1.7243091134229436
chr12	107162200	107163200	-1.450256410609842
chr12	107162300	107163300	-1.752760712441499
chr12	107162400	107163400	-1.382349189135148
chr12	107162500	107163500	-1.552867029174633
chr12	107162600	107163600	-1.3661805791391464
chr12	107162700	107163700	-1.2108286807145476
chr12	107162800	107163800	-1.6124690037325349
chr12	107162900	107163900	-1.0465298723384506
chr12	107163000	107164000	-0.21881312056255697
chr12	107163100	107164100	-0.5957410942475996
chr12	107163200	107164200	-0.019355292792002942
chr12	107163300	107164300	0.4441807939495443
chr12	107163400	107164400	0.5452570413242628
chr12	107163500	107164500	0.7571065374602577
chr12	107163600	107164600	0.3325896988292535
chr12	107163700	107164700	0.8596335153616942
chr12	107163800	107164800	1.300295377190786
chr12	107163900	107164900	1.0664031008780372
chr12	107164000	107165000	0.8896870514493791
chr12	107164100	107165100	1.2557848653251271
chr12	107164200	107165200	0.8566809791093362
chr12	107164300	107165300	0.6441212243040185
chr12	107164400	107165400	0.4207599881126636
chr12	107164500	107165500	-0.011364527667288316
chr12	107164600	107165600	0.5395333356357184
chr12	107164700	107165700	0.1989777124833075
chr12	107164800	107165800	-0.17844177995568786
chr12	107164900	107165900	-0.4344164872380429
chr12	107165000	107166000	-0.6610998195741534
chr12	107165100	107166100	-0.2110800849298784
chr12	107165200	107166200	-0.058426210124817336
chr12	107165300	107166300	-0.2846743850134025
chr12	107165400	107166400	0.3168423934393824
chr12	107165500	107166500	0.13093572854319668
chr12	107165600	107166600	-0.19034761672191106
chr12	107165700	107166700	-0.4741698370227158
chr12	107165800	107166800	0.04243807014068883
chr12	107165900	107166900	0.22155570550842085
chr12	107166000	107167000	0.6597893741380705
chr12	107166100	107167100	0.865681553176928
chr12	107166200	107167200	1.348881088568011
chr12	107166300	107167300	1.5659210735477045
chr12	107166400	107167400	0.7841310938389839
chr12	107166500	107167500	0.8410730189424994
chr12	107166600	107167600	0.6079427740513234
chr12	107166700	107167700	0.8202540679830501
chr12	107166800	107167800	0.5723751719133191
chr12	107166900	107167900	0.7262312533937868
chr12	107167000	107168000	0.3709263235009128
chr12	107167100	107168100	-0.3962890388151884
chr12	107167200	107168200	-0.6868339951568263
chr12	107167300	107168300	-1.3969458730976605
chr12	107167400	107168400	-1.4826984618904548
chr12	107167500	107168500	-1.0914240133460855
chr12	107167600	107168600	-1.0252559909570365
chr12	107167700	107168700	-0.29679371114738684
chr12	107167800	107168800	-1.10038603254318
chr12	107167900	107168900	-0.9548270463860244
chr12	107168000	107169000	-1.049223421251095
chr12	107168100	107169100	-1.1773613804221024
chr12	107168200	107169200	-1.633335527653002
chr12	107168300	107169300	-0.6463850930495122
chr12	107168400	107169400	-0.670090807158673
chr12	107168500	107169500	-0.6977911061204001
chr12	107168600	107169600	-0.2046111726218029
chr12	107168700	107169700	0.10823911586996532
chr12	107168800	107169800	0.03439787017178101
chr12	107168900	107169900	0.35369597782724604
chr12	107169000	107170000	0.613055238692857
chr12	107169100	107170100	1.692412859905503
chr12	107169200	107170200	2.4907762857850284
chr12	107169300	107170300	2.2689204790176998
chr12	107169400	107170400	2.4405137256464142
chr12	107169500	107170500	2.5950301503075086
chr12	107169600	107170600	2.0511251910954
chr12	107169700	107170700	1.665742276690596
chr12	107169800	107170800	1.8133811497374608
chr12	107169900	107170900	1.3183858801443151
chr12	107170000	107171000	1.3880378550843473
chr12	107170100	107171100	0.3770369687701417
chr12	107170200	107171200	0.01953582580603145
chr12	107170300	107171300	-0.6529947397901675
chr12	107170400	107171400	-0.6820568123819879
chr12	107170500	107171500	-0.6490032957773717
chr12	107170600	107171600	-0.21711110885117985
chr12	107170700	107171700	-0.2591695109571334
chr12	107170800	107171800	0.4888349818404367
chr12	107172800	107173800	-1.1276109925587938
chr12	107172900	107173900	-1.4306907484082079
chr12	107173000	107174000	-1.0383866815806473
chr12	107173100	107174100	-1.3615011130932682
chr12	107173200	107174200	-1.6298624425488262
chr12	107173300	107174300	-0.928308665371662
chr12	107173400	107174400	-0.6392589699726707
chr12	107173500	107174500	0.5274999976097265
chr12	107173600	107174600	0.4829569885280213
chr12	107173700	107174700	0.32605977376882656
chr12	107173800	107174800	0.8045843162407913
chr12	107173900	107174900	0.8584282569804008
chr12	107174000	107175000	0.5264187129120778
chr12	107174100	107175100	0.6085613081245451
chr12	107174200	107175200	0.17744963537030034
chr12	107174300	107175300	-0.6483720747697665
chr12	107174400	107175400	-0.8721400624548279
chr12	107174500	107175500	-1.5102366845794446
chr12	107174600	107175600	-1.8154632081673567
chr12	107174700	107175700	-1.2886990522654007
chr12	107174800	107175800	-1.3846747676411664
chr12	107174900	107175900	-1.290818476743249
chr12	107175000	107176000	-1.3185253650167819
chr12	107175100	107176100	-0.5808628654799599
chr12	107175200	107176200	-0.7684129637009753
chr12	107175300	107176300	0.2086422382127569
chr12	107175400	107176400	0.13022116717773882
chr12	107175500	107176500	0.642314751170326
chr12	107175600	107176600	1.2060980583630465
chr12	107175700	107176700	1.0847240320941351
chr12	107175800	107176800	1.2615584631755226
chr12	107175900	107176900	1.604547556090042
chr12	107176000	107177000	2.1300722109566728
chr12	107176100	107177100	1.8470607280111215
chr12	107176200	107177200	2.3299579235622008
chr12	107176300	107177300	1.6453004245022091
chr12	107176400	107177400	1.8266532456462483
chr12	107176500	107177500	1.019708902691202
chr12	107176600	107177600	0.429694148537316
chr12	107176700	107177700	0.701280116235764
chr12	107176800	107177800	0.15856214558253812
chr12	107176900	107177900	-0.6792784245344285
chr12	107177000	107178000	-0.45814594014898335
chr12	107177100	107178100	0.024321929266745285
chr12	107177200	107178200	-0.08814954705801266
chr12	107177300	107178300	0.1494499283296125
chr12	107177400	107178400	0.2906841603533516
chr12	107177500	107178500	0.5396473574477608
chr12	107177600	107178600	0.7385372699573058
chr12	107177700	107178700	0.32560179604677386
chr12	107179400	107180400	1.29712456178936
chr12	107179500	107180500	1.0905399352341814
chr12	107179600	107180600	0.9988213644987012
chr12	107179700	107180700	1.2947601200528565
chr12	107179800	107180800	1.162782374803429
chr12	107179900	107180900	1.3891521931453383
chr12	107181100	107182100	-0.5000136683900245
chr12	107181200	107182200	-0.18349892445806146
chr12	107181300	107182300	-0.016961310607981697
chr12	107181400	107182400	-0.0575204815963986
chr12	107181500	107182500	0.099722111375372
chr12	107181600	107182600	-0.8176293050242754
chr12	107181700	107182700	-0.910458918407386
chr12	107181800	107182800	-1.2005151851806874
chr12	107181900	107182900	-1.3718560283472296
chr12	107182000	107183000	-1.4464938059501802
chr12	107182100	107183100	-0.8411686004023786
chr12	107182200	107183200	-1.225871674222037
chr12	107182300	107183300	-1.170463027214006
chr12	107182400	107183400	-1.417828173184807
chr12	107182500	107183500	-1.6413046722094058
chr12	107182600	107183600	-0.8707241504133819
chr12	107182700	107183700	-0.9096708559483012
chr12	107182800	107183800	-0.33787381669602506
chr12	107182900	107183900	-0.2175572997771348
chr12	107183000	107184000	-0.260458231147289
chr12	107183100	107184100	-0.8831017748611564
chr12	107183200	107184200	-1.064389817856759
chr12	107183300	107184300	-1.5540578069915998
chr12	107183400	107184400	-1.6129779860793798
chr12	107183500	107184500	-1.5773277699564088
chr12	107183600	107184600	-1.8738505852952323
chr12	107183700	107184700	-1.8365407096244888
chr12	107183800	107184800	-1.8963238012009016
chr12	107183900	107184900	-2.4354068018774524
chr12	107184000	107185000	-2.354402938505635
chr12	107184100	107185100	-1.7857118977280064
chr12	107184200	107185200	-1.2081049832101804
chr12	107184300	107185300	-0.6963563974189333
chr12	107184400	107185400	-0.2751911821351715
chr12	107184500	107185500	-0.13026840415792704
chr12	107184600	107185600	-0.5857601429459964
chr12	107184700	107185700	-0.1495649923431461
chr12	107184800	107185800	-0.13284959061076096
chr12	107184900	107185900	0.41066136064385994
chr12	107185000	107186000	0.9490044588971294
chr12	107185100	107186100	0.9197649574878024
chr12	107185200	107186200	0.9215946697910532
chr12	107185300	107186300	0.8786987696722041
chr12	107185400	107186400	0.7301838551132446
chr12	107185500	107186500	0.8425110975051202
chr12	107185600	107186600	1.3590194512913956
chr12	107185700	107186700	1.2486795622721436
chr12	107185800	107186800	0.8597179036968716
chr12	107185900	107186900	0.35840767515737704
chr12	107186000	107187000	-0.8580968294253943
chr12	107186100	107187100	-1.3438303645106002
chr12	107186200	107187200	-1.7504519889649317
chr12	107186300	107187300	-1.981890051381894
chr12	107186400	107187400	-2.378697852415716
chr12	107186500	107187500	-2.6569022104842195
chr12	107186600	107187600	-2.4278966672426496
chr12	107186700	107187700	-3.061570826373498
chr12	107186800	107187800	-2.935129791606322
chr12	107186900	107187900	-2.4788739135018107
chr12	107187000	107188000	-1.9657109379574516
chr12	107187100	107188100	-1.970860353841504
chr12	107187200	107188200	-1.7269062318372932
chr12	107187300	107188300	-1.4690486034704098
chr12	107187400	107188400	-1.3331329998166588
chr12	107187500	107188500	-1.8713920516984361
chr12	107187600	107188600	-2.5757089499907044
chr12	107187700	107188700	-2.437573385403503
chr12	107187800	107188800	-2.1949771128836018
chr12	107187900	107188900	-2.0016799853214624
chr12	107188000	107189000	-1.4449126146201419
chr12	107188100	107189100	-1.647874721762013
chr12	107188200	107189200	-1.4391046913882601
chr12	107188300	107189300	-1.8316882172501867
chr12	107188400	107189400	-1.8595993808781128
chr12	107188500	107189500	-1.2585244160290352
chr12	107188600	107189600	-1.848327055046609
chr12	107188700	107189700	-2.080655641915334
chr12	107188800	107189800	-2.3928542712305045
chr12	107188900	107189900	-2.970144517076612
chr12	107189000	107190000	-3.5491951171429914
chr12	107190700	107191700	2.07615521982229
chr12	107190800	107191800	1.6782225367012733
chr12	107190900	107191900	1.4713420018870145
chr12	107191000	107192000	2.2511973858413934
chr12	107191100	107192100	1.7662486059095257
chr12	107191200	107192200	1.923416736573106
chr12	107191300	107192300	2.138217363078017
chr12	107191400	107192400	2.1766106381893766
chr12	107191500	107192500	1.7841525127435005
chr12	107191600	107192600	1.085800798340597
chr12	107191700	107192700	0.5678025823399296
chr12	107191800	107192800	0.2706636553460185
chr12	107191900	107192900	0.5648039020153666
chr12	107192000	107193000	-0.45903888162278567
chr12	107192100	107193100	0.026780499557000948
chr12	107192200	107193200	-0.091190273840556
chr12	107192300	107193300	-0.3804726201087889
chr12	107192400	107193400	-0.3594186696557849
chr12	107192500	107193500	-0.2126823939666276
chr12	107192600	107193600	0.06648837579698999
chr12	107192700	107193700	-0.4664224602529927
chr12	107192800	107193800	-0.18102539176452004
chr12	107192900	107193900	-0.4474095369277321
chr12	107193000	107194000	0.42323633077155565
chr12	107193100	107194100	0.4107707010882728
chr12	107193200	107194200	0.21221053537328874
chr12	107193300	107194300	0.22110036341237488
chr12	107193400	107194400	-0.2255618899299517
chr12	107193500	107194500	0.22191827974760056
chr12	107193600	107194600	0.2296321100479174
chr12	107193700	107194700	0.716627277479134
chr12	107193800	107194800	0.6082163263860415
chr12	107193900	107194900	0.7560224026961326
chr12	107194000	107195000	0.11506696793017081
chr12	107194100	107195100	0.01903344137949527
chr12	107194200	107195200	0.32462425327627026
chr12	107194300	107195300	0.2710331154947542
chr12	107194400	107195400	0.7166162329125411
chr12	107194500	107195500	0.7371210945094432
chr12	107194600	107195600	0.8177258262252587
chr12	107194700	107195700	1.1029379927734055
chr12	107194800	107195800	1.5279719067714732
chr12	107194900	107195900	1.385563850173552
chr12	107195000	107196000	1.3947145613007468
chr12	107195100	107196100	1.7911740967214016
chr12	107195200	107196200	1.9386596012259487
chr12	107195300	107196300	1.9235679381460944
chr12	107195400	107196400	2.3113344184677995
chr12	107195500	107196500	1.8023991403775512
chr12	107195600	107196600	2.170933813912875
chr12	107195700	107196700	1.648545438853446
chr12	107195800	107196800	1.4231928011371549
chr12	107195900	107196900	1.4018850383860466
chr12	107196000	107197000	1.8416080274867035
chr12	107196100	107197100	1.5668881971960225
chr12	107196200	107197200	0.5343450935842514
chr12	107196300	107197300	0.22383432258588798
chr12	107196400	107197400	0.1671063983101181
chr12	107196500	107197500	0.29816147916270336
chr12	107198100	107199100	-0.04939671914640505
chr12	107198200	107199200	-0.2771872709096369
chr12	107198300	107199300	0.013279381324419076
chr12	107198400	107199400	-0.547874736156745
chr12	107198500	107199500	-0.6197485009224732
chr12	107198600	107199600	0.5125101394661055
chr12	107198700	107199700	0.5107177311567804
chr12	107198800	107199800	-0.2778213872162316
chr12	107198900	107199900	0.04874222007423206
chr12	107199000	107200000	0.634546932721022
chr12	107199100	107200100	0.4912938909674887
chr12	107199200	107200200	0.8057980326961784
chr12	107199300	107200300	0.7146454958794723
chr12	107199400	107200400	0.9653364962275908
chr12	107199500	107200500	1.1290443630986342
chr12	107199600	107200600	0.0020892969021664184
chr12	107199700	107200700	-0.12589620661773626
chr12	107199800	107200800	0.6526090154661601
chr12	107199900	107200900	0.9804045637564541
chr12	107200000	107201000	0.6935729132715169
chr12	107200100	107201100	0.41742819010011184
chr12	107200200	107201200	0.02919544741350893
chr12	107200300	107201300	-0.5865453884391472
chr12	107201400	107202400	1.1625254460304222
chr12	107201500	107202500	1.3760951137549835
chr12	107201600	107202600	1.3785406141736127
chr12	107201700	107202700	1.562125658917459
chr12	107201800	107202800	1.6714985471476675
chr12	107201900	107202900	2.3138842626493155
chr12	107202000	107203000	2.182007148506626
chr12	107202100	107203100	1.6390479160925902
chr12	107202200	107203200	1.679609759196117
chr12	107202300	107203300	0.40737224545154266
chr12	107202400	107203400	-0.07510416485495844
chr12	107202500	107203500	-0.10914165537592704
chr12	107202600	107203600	-0.0274903127454858
chr12	107202700	107203700	-0.17075221122175555
chr12	107202800	107203800	-0.12469586246551626
chr12	107202900	107203900	-0.5056151778335198
chr12	107203000	107204000	-0.8625504848299311
chr12	107203100	107204100	-0.6226002537052431
chr12	107203200	107204200	-0.39310969617471575
chr12	107203300	107204300	0.6980359559006354
chr12	107203400	107204400	1.219453283103438
chr12	107203500	107204500	0.5387475084201605
chr12	107203600	107204600	0.38579450658693376
chr12	107203700	107204700	0.5756449334087932
chr12	107203800	107204800	0.6305982112752688
chr12	107203900	107204900	1.0600794017643422
chr12	107204000	107205000	0.8969183166457948
chr12	107204100	107205100	1.2023074893101773
chr12	107204200	107205200	1.1873280383810214
chr12	107204300	107205300	1.3723792953679086
chr12	107204400	107205400	0.6440898371533407
chr12	107204500	107205500	1.0367142226200172
chr12	107205600	107206600	0.1412319477075339
chr12	107205700	107206700	0.0054657158111128855
chr12	107205800	107206800	-0.5473431539081298
chr12	107205900	107206900	-0.4522435710909548
chr12	107206000	107207000	-0.5390742905883781
chr12	107206100	107207100	-1.2313342222453512
chr12	107206200	107207200	-0.7835723542255519
chr12	107206300	107207300	-0.2525297369943273
chr12	107206400	107207400	-0.8378654281706166
chr12	107206500	107207500	-0.9414581040994876
chr12	107206600	107207600	-0.3813610781014084
chr12	107206700	107207700	0.06592179795733409
chr12	107206800	107207800	0.012629922657015041
chr12	107206900	107207900	-0.9328192175363548
chr12	107207000	107208000	-1.2149649181918938
chr12	107207100	107208100	-0.7003295083188786
chr12	107207200	107208200	-1.2783388948742975
chr12	107207300	107208300	-1.4241514720657178
chr12	107207400	107208400	-0.5723784763649291
chr12	107207500	107208500	-0.39428234584667937
chr12	107207600	107208600	-1.0141936756646683
chr12	107207700	107208700	-2.003318773350965
chr12	107207800	107208800	-1.5141674422920588
chr12	107207900	107208900	-1.3537652732803886
chr12	107208000	107209000	-0.7126396118215157
chr12	107208100	107209100	-0.8315312240879003
chr12	107208200	107209200	-0.4253407316542255
chr12	107208300	107209300	-0.4482224709469033
chr12	107208400	107209400	-0.9937609830538016
chr12	107208500	107209500	-1.3803315897140909
chr12	107208600	107209600	-1.5260349864580962
chr12	107208700	107209700	-1.6763821196773407
chr12	107208800	107209800	-2.1576642919345232
chr12	107208900	107209900	-1.4504468807924085
chr12	107209000	107210000	-1.0426804622412669
chr12	107209100	107210100	-1.2357811950263131
chr12	107209200	107210200	-1.2935341097946125
chr12	107209300	107210300	-1.2928020121426922
chr12	107209400	107210400	-0.2011256780982043
chr12	107209500	107210500	0.6970573197536011
chr12	107209600	107210600	1.3903180864725255
chr12	107209700	107210700	1.927686110345985
chr12	107209800	107210800	1.5911579819426531
chr12	107209900	107210900	1.3381888257485417
chr12	107210000	107211000	1.0371480043433208
chr12	107210100	107211100	1.8738088087315568
chr12	107211100	107212100	0.6804315761769751
chr12	107211200	107212200	0.9393154593585702
chr12	107211300	107212300	1.1558684232559857
chr12	107211400	107212400	1.277290236206333
chr12	107211500	107212500	1.1044791497191917
chr12	107211600	107212600	1.0830981323231483
chr12	107211700	107212700	-0.054304566636331666
chr12	107211800	107212800	-0.1971220526267952
chr12	107211900	107212900	-1.270612692151445
chr12	107212000	107213000	-1.3863192728229055
chr12	107212100	107213100	-0.8079593002228848
chr12	107212200	107213200	-1.3400519941913946
chr12	107212300	107213300	-1.737616135331422
chr12	107212400	107213400	-2.5077612975822148
chr12	107212500	107213500	-2.6000625961635517
chr12	107212600	107213600	-3.2764838405252577
chr12	107212700	107213700	-2.4573870859577327
chr12	107212800	107213800	-2.296281349733204
chr12	107212900	107213900	-1.7122404019325212
chr12	107213000	107214000	-1.9996542013427308
chr12	107213100	107214100	-2.1587485606882493
chr12	107214100	107215100	1.3561075886546798
chr12	107214200	107215200	1.0658729312379378
chr12	107214300	107215300	0.871106356511908
chr12	107214400	107215400	0.6467832910132524
chr12	107214500	107215500	0.4207114668970259
chr12	107214600	107215600	0.6389601632128408
chr12	107214700	107215700	0.7813155913568224
chr12	107214800	107215800	0.9372652541827968
chr12	107214900	107215900	1.3205419750922258
chr12	107215000	107216000	0.2694705150808897
chr12	107215100	107216100	0.1450423338383494
chr12	107215200	107216200	0.008967638596695133
chr12	107215300	107216300	-0.5136886648061616
chr12	107215400	107216400	-0.8266150053609852
chr12	107215500	107216500	-0.3211280014553731
chr12	107215600	107216600	-0.4128986075735921
chr12	107215700	107216700	-0.7475343307805102
chr12	107215800	107216800	-1.138697330732508
chr12	107215900	107216900	-1.0726234622398518
chr12	107216000	107217000	-0.18357286824365848
chr12	107216100	107217100	0.10337095931986223
chr12	107216200	107217200	0.7285676305543051
chr12	107216300	107217300	0.8036686214447591
chr12	107216400	107217400	1.0306232554710826
chr12	107216500	107217500	0.3436380046414233
chr12	107216600	107217600	0.11431322627399873
chr12	107216700	107217700	0.2736869587813406
chr12	107216800	107217800	0.8460846084528174
chr12	107216900	107217900	0.9385268711443124
chr12	107217000	107218000	0.9376405194654273
chr12	107217100	107218100	0.6375139106486521
chr12	107217200	107218200	-0.3334336256488394
chr12	107217300	107218300	-0.3878583391717051
chr12	107217400	107218400	-0.8618357768249786
chr12	107217500	107218500	-0.4703704665534251
chr12	107217600	107218600	0.03789912388157205
chr12	107217700	107218700	0.3045819291506379
chr12	107217800	107218800	-0.178592731267716
chr12	107217900	107218900	-1.3158383909370848
chr12	107218000	107219000	-1.5207357232603127
chr12	107218100	107219100	-1.474128957038234
chr12	107218200	107219200	-1.367231581677076
chr12	107218300	107219300	-1.4097605851536443
chr12	107218400	107219400	-1.5999585049492306
chr12	107218500	107219500	-1.6950912090624868
chr12	107218600	107219600	-1.4011445013210022
chr12	107218700	107219700	-2.1892950560519218
chr12	107218800	107219800	-1.6481037943909165
chr12	107218900	107219900	-1.2534295288004658
chr12	107219000	107220000	-1.2675294438792153
chr12	107219100	107220100	-0.7961806756819155
chr12	107219200	107220200	-0.21534719852848028
chr12	107219300	107220300	-0.2750996170644032
chr12	107219400	107220400	0.10779499531628473
chr12	107219500	107220500	-0.19674361597544074
chr12	107219600	107220600	-0.6218443439889587
chr12	107219700	107220700	-0.2715163939767538
chr12	107219800	107220800	-1.5632482970936332
chr12	107219900	107220900	-0.5408527676849869
chr12	107220000	107221000	-0.14094184428831832
chr12	107220100	107221100	0.0058904415145399356
chr12	107220200	107221200	-0.25372807630463545
chr12	107220300	107221300	-0.1713265998403673
chr12	107220400	107221400	0.33304806514071456
chr12	107220500	107221500	0.6425403340769601
chr12	107220600	107221600	0.6242842334606391
chr12	107220700	107221700	1.3189333692172027
chr12	107220800	107221800	2.3477582928665344
chr12	107220900	107221900	1.6964926583378657
chr12	107223900	107224900	-0.846080668629539
chr12	107224000	107225000	-1.274742885815481
chr12	107224100	107225100	-1.4419655127760596
chr12	107224200	107225200	-0.4335762746665331
chr12	107224300	107225300	0.4994450540658905
chr12	107224400	107225400	1.0431255783720896
chr12	107224500	107225500	0.8582111766255195
chr12	107224600	107225600	1.0054262843585111
chr12	107224700	107225700	1.4842578421660988
chr12	107224800	107225800	0.7108941736809112
chr12	107224900	107225900	1.2367260019205115
chr12	107225000	107226000	1.2982741289326292
chr12	107225100	107226100	1.6561821172452391
chr12	107225200	107226200	0.8494822285599458
chr12	107225300	107226300	-0.06844249903887717
chr12	107225400	107226400	-0.14233769520904366
chr12	107225500	107226500	-0.13982503177924
chr12	107225600	107226600	-0.5977281685418154
chr12	107225700	107226700	-1.5306931614331294
chr12	107225800	107226800	-0.6499058888972996
chr12	107225900	107226900	-1.0674124394414817
chr12	107226000	107227000	-0.6919244738192706
chr12	107226100	107227100	-1.1634084796003212
chr12	107226200	107227200	-1.363569922145002
chr12	107226300	107227300	-1.3596569143980093
chr12	107226400	107227400	-1.6938258469714464
chr12	107226500	107227500	-1.5433820865198673
chr12	107226600	107227600	-1.34626506880841
chr12	107227700	107228700	-0.8468953207700098
chr12	107227800	107228800	-0.5374343402146379
chr12	107227900	107228900	-0.7273887491507738
chr12	107228000	107229000	-0.5992642177666928
chr12	107228100	107229100	-0.2675769156130465
chr12	107228200	107229200	-0.35313011759208257
chr12	107228300	107229300	0.4100202296520937
chr12	107228400	107229400	0.6179882260610035
chr12	107228500	107229500	0.8544079153887583
chr12	107228600	107229600	1.240413382513083
chr12	107228700	107229700	1.0620603571231322
chr12	107228800	107229800	1.2714488946947655
chr12	107228900	107229900	1.4358483699028923
chr12	107229000	107230000	1.8991635530143074
chr12	107229100	107230100	1.9423920222852644
chr12	107229200	107230200	2.1581608239403507
chr12	107229300	107230300	1.734216775224226
chr12	107229400	107230400	1.2214466905958177
chr12	107229500	107230500	2.1148469739576323
chr12	107229600	107230600	1.6022652829752613
chr12	107229700	107230700	1.7439997682420043
chr12	107229800	107230800	1.92330561237446
chr12	107229900	107230900	1.4449656519715683
chr12	107230000	107231000	1.6045725825057273
chr12	107230100	107231100	0.8538580979463889
chr12	107230200	107231200	0.6185366886948038
chr12	107230300	107231300	1.0021558836857585
chr12	107230400	107231400	0.3004372967950389
chr12	107230500	107231500	-0.3756977717589872
chr12	107230600	107231600	0.11403783413244085
chr12	107230700	107231700	0.3829577766675824
chr12	107230800	107231800	0.3968510832878505
chr12	107230900	107231900	0.4891339813485392
chr12	107231000	107232000	-0.19735640117125652
chr12	107231100	107232100	0.8154534468288583
chr12	107231200	107232200	0.7898082416023612
chr12	107231300	107232300	0.7188572504192662
chr12	107231400	107232400	1.3103386745518546
chr12	107231500	107232500	1.1719883077225242
chr12	107231600	107232600	1.0363816132617671
chr12	107231700	107232700	1.4031314079779496
chr12	107231800	107232800	1.6192088785846313
chr12	107231900	107232900	2.32861649867798
chr12	107232000	107233000	2.2436913020771643
chr12	107232100	107233100	1.2982017980277567
chr12	107232200	107233200	2.231661848417484
chr12	107232300	107233300	2.0695749418035168
chr12	107232400	107233400	1.9706242463617745
chr12	107233600	107234600	-1.4875124835075475
chr12	107233700	107234700	-1.1041632351410111
chr12	107233800	107234800	-0.6820176139020642
chr12	107233900	107234900	-0.4384236193043409
chr12	107234000	107235000	-0.3998887786989704
chr12	107234100	107235100	-0.4952129614114378
chr12	107234200	107235200	0.019064419278375683
chr12	107234300	107235300	0.4712510275157932
chr12	107234400	107235400	0.02780691702891319
chr12	107234500	107235500	-0.6100988135593903
chr12	107234600	107235600	-0.7644153422776285
chr12	107234700	107235700	-0.8178477461767755
chr12	107234800	107235800	-1.1004796971648836
chr12	107234900	107235900	-1.294695382892144
chr12	107235000	107236000	-0.9365975721821204
chr12	107235100	107236100	-1.3934578349076008
chr12	107235200	107236200	-1.8014900666199576
chr12	107235300	107236300	-1.6942495408465996
chr12	107235400	107236400	-1.3232390482924008
chr12	107235500	107236500	-1.1096494776167258
chr12	107235600	107236600	-0.4407315836891834
chr12	107235700	107236700	-0.21567175017311355
chr12	107235800	107236800	0.20336796445371585
chr12	107235900	107236900	0.9169430403207692
chr12	107236000	107237000	0.7180469243950091
chr12	107236100	107237100	1.1363980627354189
chr12	107236200	107237200	1.3737467631407585
chr12	107236300	107237300	1.4587161795434642
chr12	107236400	107237400	2.1084417867229597
chr12	107236500	107237500	2.1144195828873418
chr12	107236600	107237600	1.719621988229729
chr12	107236700	107237700	1.818116801224229
chr12	107236800	107237800	1.0207369961091528
chr12	107236900	107237900	1.1857344443255573
chr12	107237000	107238000	1.6733386853906715
chr12	107237100	107238100	2.485973245064831
chr12	107237200	107238200	2.4449059182766306
chr12	107237300	107238300	2.177888809969089
chr12	107237400	107238400	1.3323751012956755
chr12	107237500	107238500	0.7289440424767669
chr12	107237600	107238600	0.5148382310246148
chr12	107237700	107238700	0.05432034559060004
chr12	107237800	107238800	0.4052915334953088
chr12	107237900	107238900	-0.494739133902308
chr12	107238000	107239000	-0.2514830979176491
chr12	107238100	107239100	-1.3765085809685542
chr12	107238200	107239200	-1.023726895093315
chr12	107238300	107239300	-0.8843456256337415
chr12	107238400	107239400	-0.4182832298649542
chr12	107238500	107239500	-0.5142989308867107
chr12	107238600	107239600	-1.0984101618644988
chr12	107238700	107239700	-0.682310141176614
chr12	107238800	107239800	-0.7013354406641095
chr12	107238900	107239900	-0.3947993624024677
chr12	107239000	107240000	-1.3083796572189956
chr12	107239100	107240100	-1.1093278782006195
chr12	107239200	107240200	-1.5007489578610356
chr12	107239300	107240300	-2.0245497289235663
chr12	107239400	107240400	-1.7729948868769412
chr12	107239500	107240500	-1.291785174570737
chr12	107239600	107240600	-0.4058246148976538
chr12	107239700	107240700	-0.4465938709188451
chr12	107239800	107240800	-0.3668807708672378
chr12	107239900	107240900	-0.5381210594810258
chr12	107240000	107241000	-0.07030072151006408
chr12	107240100	107241100	-0.2158308843625545
chr12	107240200	107241200	-0.2875694735665589
chr12	107240300	107241300	0.21125047635937155
chr12	107240400	107241400	-0.16598306883178618
chr12	107240500	107241500	0.17469130351999934
chr12	107240600	107241600	0.14202006391975028
chr12	107240700	107241700	-0.6002868878488661
chr12	107240800	107241800	-0.7343586670944915
chr12	107240900	107241900	-0.2103658411000441
chr12	107241000	107242000	-0.3260948761409275
chr12	107241100	107242100	-0.3955772175741714
chr12	107241200	107242200	-0.5709360901638251
chr12	107241300	107242300	-0.6793786992029338
chr12	107241400	107242400	-0.4867844814736029
chr12	107241500	107242500	-0.8438048777405492
chr12	107241600	107242600	-1.2146712191457347
chr12	107241700	107242700	-0.740850160921167
chr12	107241800	107242800	-0.5652062480497899
chr12	107241900	107242900	-1.292265066885996
chr12	107242000	107243000	-1.4632720165197908
chr12	107242100	107243100	-1.6371953735808025
chr12	107242200	107243200	-2.140915350151068
chr12	107242300	107243300	-1.9871769859671995
chr12	107242400	107243400	-1.6953465107727053
chr12	107242500	107243500	-1.5971185727224186
chr12	107242600	107243600	-1.0634363040891552
chr12	107242700	107243700	-0.8665573452394674
chr12	107242800	107243800	-0.2656617913766301
chr12	107242900	107243900	0.4056771755932255
chr12	107243000	107244000	0.8299096956645422
chr12	107243100	107244100	1.3091486049352383
chr12	107243200	107244200	1.8883824859105969
chr12	107243300	107244300	1.9745220510635264
chr12	107243400	107244400	1.5755557450673168
chr12	107243500	107244500	2.0501901019446964
chr12	107243600	107244600	1.9413647270020549
chr12	107243700	107244700	1.7230278447632543
chr12	107243800	107244800	0.885329662572005
chr12	107243900	107244900	0.9661434651152008
chr12	107244000	107245000	1.1141947323243628
chr12	107244100	107245100	1.026798272611607
chr12	107244200	107245200	0.9952495289147194
chr12	107244300	107245300	0.8570456920842567
chr12	107244400	107245400	1.0627282113893342
chr12	107244500	107245500	-0.007024158253514597
chr12	107244600	107245600	0.07274476322672198
chr12	107244700	107245700	0.12193249568748656
chr12	107244800	107245800	0.4248892107975339
chr12	107244900	107245900	0.6024437327097238
chr12	107245000	107246000	-0.1153391308233839
chr12	107245100	107246100	-0.2711361886758004
chr12	107245200	107246200	-0.40161667460545947
chr12	107245300	107246300	0.04180740311693085
chr12	107245400	107246400	-0.14666810133805866
chr12	107245500	107246500	-0.4933678763615027
chr12	107245600	107246600	-0.9083175812085772
chr12	107245700	107246700	-0.8477180625991902
chr12	107245800	107246800	-0.9335130194806228
chr12	107245900	107246900	-1.6028730181138715
chr12	107246000	107247000	-1.0048893909605352
chr12	107246100	107247100	-0.8177685544628112
chr12	107246200	107247200	-0.3429998702777254
chr12	107246300	107247300	-0.5824174160643815
chr12	107246400	107247400	-0.2653868344781369
chr12	107246500	107247500	0.5488411716583655
chr12	107246600	107247600	0.6584047330629443
chr12	107246700	107247700	0.8319980910706484
chr12	107246800	107247800	0.4633454864072186
chr12	107246900	107247900	-0.2276744368160825
chr12	107247000	107248000	-0.795116975003044
chr12	107247100	107248100	-0.418324404698729
chr12	107247200	107248200	-0.7680074540809759
chr12	107247300	107248300	-1.0097928602368764
chr12	107247400	107248400	-1.3450498645772115
chr12	107247500	107248500	-1.6347845705266597
chr12	107247600	107248600	-1.7260006007177258
chr12	107247700	107248700	-1.6758133505226436
chr12	107247800	107248800	-1.1510908294866766
chr12	107247900	107248900	-0.09789190302066376
chr12	107248000	107249000	0.5059333831512047
chr12	107248100	107249100	0.5936146933968339
chr12	107248200	107249200	0.6820753040710971
chr12	107249300	107250300	0.5890835302162489
chr12	107249400	107250400	0.7770155003466299
chr12	107250400	107251400	-0.3444829628031132
chr12	107250500	107251500	-0.4169225616204619
chr12	107250600	107251600	-0.3794345289999677
chr12	107250700	107251700	0.5815883251289464
chr12	107250800	107251800	0.9368168231863164
chr12	107250900	107251900	0.7943408392795912
chr12	107251000	107252000	1.055088248204908
chr12	107251100	107252100	1.2059559910529505
chr12	107251200	107252200	0.9352183090710268
chr12	107251300	107252300	-0.16594618076141027
chr12	107251400	107252400	0.2517400621904464
chr12	107251500	107252500	0.16951230955315752
chr12	107251600	107252600	0.5579118996700303
chr12	107251700	107252700	0.12412266395238328
chr12	107251800	107252800	0.6186787401799857
chr12	107251900	107252900	0.3907694454150737
chr12	107252000	107253000	0.05150593027210395
chr12	107252100	107253100	-0.7510826327517358
chr12	107252200	107253200	-0.5818261051284378
chr12	107252300	107253300	0.05143599529230435
chr12	107252400	107253400	0.2729552782805801
chr12	107252500	107253500	0.984290441233378
chr12	107252600	107253600	0.6653506276758699
chr12	107252700	107253700	0.5326551942629185
chr12	107252800	107253800	0.01888637039580332
chr12	107252900	107253900	0.17921185663595196
chr12	107253000	107254000	0.579667358468937
chr12	107253100	107254100	1.5292525399306385
chr12	107253200	107254200	1.0352190667118029
chr12	107253300	107254300	0.8830274738942387
chr12	107253400	107254400	0.40682999217897103
chr12	107253500	107254500	-0.44037988316547216
chr12	107253600	107254600	-0.6342642487083238
chr12	107253700	107254700	-0.8535715807929187
chr12	107253800	107254800	-0.598209039876343
chr12	107253900	107254900	-1.1665414910181846
chr12	107254000	107255000	-1.0230048350487595
chr12	107254100	107255100	-1.6337490090486733
chr12	107254200	107255200	-1.862924369402387
chr12	107254300	107255300	-2.7900706596630687
chr12	107254400	107255400	-2.5984990880312564
chr12	107254500	107255500	-2.724919543723688
chr12	107254600	107255600	-2.5324441277400718
chr12	107254700	107255700	-2.8110662393678147
chr12	107254800	107255800	-3.0763068363259247
chr12	107254900	107255900	-2.8705964014734127
chr12	107255000	107256000	-2.976487091938783
chr12	107255100	107256100	-2.938729398965469
chr12	107255200	107256200	-2.3482346574429127
chr12	107255300	107256300	-1.2440272265945531
chr12	107255400	107256400	-1.5390894154512071
chr12	107255500	107256500	-1.267045998936282
chr12	107255600	107256600	-0.9558016543626828
chr12	107255700	107256700	-0.3311119108837388
chr12	107255800	107256800	-0.8338947026986441
chr12	107255900	107256900	-0.1559156195195136
chr12	107256000	107257000	0.10949439566803526
chr12	107256100	107257100	0.7145348419674462
chr12	107256200	107257200	1.0383038282948662
chr12	107256300	107257300	1.0110465326080744
chr12	107256400	107257400	1.174271403950404
chr12	107256500	107257500	1.0081636165208856
chr12	107256600	107257600	0.5897449203430287
chr12	107256700	107257700	-0.1755724517335931
chr12	107256800	107257800	0.4680725232283205
chr12	107256900	107257900	-0.014975088054715141
chr12	107257000	107258000	-1.274308315881642
chr12	107257100	107258100	-1.2317914044331846
chr12	107257200	107258200	-1.5344961463554758
chr12	107257300	107258300	-1.3896728643878733
chr12	107258300	107259300	0.3321848718131803
chr12	107258400	107259400	0.1729612117045978
chr12	107258500	107259500	0.2453503147723777
chr12	107258600	107259600	-0.011830703182018707
chr12	107258700	107259700	0.0955426309192997
chr12	107258800	107259800	0.04497353598947496
chr12	107258900	107259900	-0.4822489579710284
chr12	107259000	107260000	-0.9766341630113113
chr12	107259100	107260100	-0.6401118579854802
chr12	107259200	107260200	-0.3878736171029051
chr12	107259300	107260300	0.016783303376745305
chr12	107259400	107260400	0.1136269706261039
chr12	107261300	107262300	-0.7288358778220649
chr12	107261400	107262400	-0.6622103465181229
chr12	107261500	107262500	-0.6400071831329304
chr12	107261600	107262600	-0.5465039067936623
chr12	107261700	107262700	-0.6891062259281346
chr12	107261800	107262800	-0.8807288768812308
chr12	107261900	107262900	-0.25450776208050874
chr12	107262000	107263000	-0.17073206023922677
chr12	107262100	107263100	-0.05712242808839803
chr12	107262200	107263200	0.03769029318242479
chr12	107262300	107263300	0.1766040236600167
chr12	107262400	107263400	0.6809445296040608
chr12	107262500	107263500	0.4373369636035449
chr12	107263300	107264300	-1.3202048871709964
chr12	107263400	107264400	-1.0643912835310645
chr12	107263500	107264500	-1.2948593650124096
chr12	107263600	107264600	-2.1567354369680336
chr12	107263700	107264700	-1.8216318966159744
chr12	107263800	107264800	-2.210553397894324
chr12	107263900	107264900	-1.9332631630873904
chr12	107264000	107265000	-1.75453254634651
chr12	107264100	107265100	-1.9865342741451688
chr12	107264200	107265200	-1.3382967167321655
chr12	107264300	107265300	-0.8357538545025437
chr12	107264500	107265500	-0.72001104987023
chr12	107264600	107265600	-0.03435541817073811
chr12	107264700	107265700	0.01351813024490642
chr12	107264800	107265800	0.6170614514546574
chr12	107264900	107265900	0.9214551082266416
chr12	107265000	107266000	0.7911224694934036
chr12	107265100	107266100	1.06675428456198
chr12	107265200	107266200	0.7261329216763909
chr12	107265300	107266300	0.746939188568336
chr12	107265400	107266400	0.4694361064745609
chr12	107265500	107266500	1.0047214495875307
chr12	107265600	107266600	1.1759472982739536
chr12	107265700	107266700	0.7733685972495971
chr12	107265800	107266800	0.5841852498448584
chr12	107265900	107266900	0.2357289133867404
chr12	107266000	107267000	0.2648297498791928
chr12	107266100	107267100	-0.26177518084923523
chr12	107266200	107267200	-0.7791472435871736
chr12	107266300	107267300	-0.8799877640594974
chr12	107266400	107267400	-1.0986301679983357
chr12	107266500	107267500	-1.5451043763880792
chr12	107266600	107267600	-1.520135035032339
chr12	107266700	107267700	-0.951978534717558
chr12	107266800	107267800	-1.2970323020887613
chr12	107266900	107267900	-1.6072837553641677
chr12	107267000	107268000	-1.6804146902898278
chr12	107267100	107268100	-1.3979748557726053
chr12	107267200	107268200	-1.219877932459335
chr12	107267300	107268300	-0.7483197913612719
chr12	107267400	107268400	-0.7245809768127636
chr12	107267500	107268500	-0.5351608374083533
chr12	107267600	107268600	-0.3038463756187041
chr12	107267700	107268700	-0.3633045377083625
chr12	107267800	107268800	-0.07182300803751046
chr12	107267900	107268900	0.6208182118314453
chr12	107268000	107269000	0.735968758511158
chr12	107268100	107269100	0.7600033974288211
chr12	107268200	107269200	0.9400348611704652
chr12	107268300	107269300	1.0011497677432613
chr12	107268400	107269400	1.6151876860377294
chr12	107268500	107269500	0.7250997378717725
chr12	107268600	107269600	0.2579350803451577
chr12	107268700	107269700	0.12191134060235187
chr12	107268800	107269800	-0.09082210810078588
chr12	107268900	107269900	-0.5927489359317525
chr12	107269000	107270000	-0.3126706894919179
chr12	107269100	107270100	0.2273313143592116
chr12	107269200	107270200	0.3837426077257765
chr12	107269300	107270300	0.24174157385957346
chr12	107269400	107270400	0.08162244205664929
chr12	107269500	107270500	1.131817115201634
chr12	107269600	107270600	1.7932906223336842
chr12	107269700	107270700	2.092153011626208
chr12	107269800	107270800	2.5942662754003303
chr12	107269900	107270900	2.509268587790681
chr12	107270000	107271000	2.7625039864994663
chr12	107270100	107271100	2.393711212265905
chr12	107270200	107271200	1.6549678948137925
chr12	107270300	107271300	1.4237505812922548
chr12	107270400	107271400	1.5148397642330254
chr12	107270500	107271500	1.1898224960586343
chr12	107270600	107271600	1.2368721596268328
chr12	107270700	107271700	1.1053545175393908
chr12	107270800	107271800	0.9555371952159004
chr12	107270900	107271900	0.5928113131638081
chr12	107271000	107272000	0.21865612341028381
chr12	107271100	107272100	0.2537997887882217
chr12	107271200	107272200	0.6387114863591462
chr12	107271300	107272300	0.2783981622386148
chr12	107271400	107272400	0.762341757255197
chr12	107271500	107272500	0.9282400154805676
chr12	107271600	107272600	-0.06772212768443575
chr12	107271700	107272700	-0.4986385464177801
chr12	107271800	107272800	-1.2156558147738463
chr12	107271900	107272900	-0.5068158978691575
chr12	107272000	107273000	-0.8585550719688786
chr12	107272100	107273100	-1.2023914844245351
chr12	107272200	107273200	-1.3596074907168636
chr12	107272300	107273300	-1.1584963218060098
chr12	107272400	107273400	-1.3215626098398134
chr12	107272500	107273500	-1.9221968851864248
chr12	107272600	107273600	-1.8665808859078448
chr12	107272700	107273700	-1.7962703129672406
chr12	107272800	107273800	-1.0272607138487573
chr12	107272900	107273900	-0.7724814443379076
chr12	107273000	107274000	-0.04645308977942147
chr12	107273100	107274100	-0.35161118107341816
chr12	107273200	107274200	-0.6060385538746551
chr12	107273300	107274300	0.0058155051586443575
chr12	107273400	107274400	-0.3395841261058485
chr12	107273500	107274500	0.4387164377764809
chr12	107273600	107274600	0.9498164599604249
chr12	107273700	107274700	0.7547093938293289
chr12	107273800	107274800	0.6947986159800272
chr12	107273900	107274900	0.6814734421562354
chr12	107274000	107275000	-0.2669897619953089
chr12	107274100	107275100	0.14468452346254335
chr12	107274200	107275200	0.2793328347153689
chr12	107274300	107275300	-0.031119486441192862
chr12	107274400	107275400	-0.7272054955616128
chr12	107274500	107275500	-0.3682443713846252
chr12	107274600	107275600	-0.5501983419540682
chr12	107274700	107275700	0.27854540211813866
chr12	107274800	107275800	0.06988896536758958
chr12	107274900	107275900	-0.6048035439361956
chr12	107275000	107276000	-0.4559622396879539
chr12	107275100	107276100	-0.7352503792185071
chr12	107275200	107276200	-0.7006046486102084
chr12	107275300	107276300	-0.927352367370312
chr12	107275400	107276400	-0.5809154364342343
chr12	107275500	107276500	-1.2354594808116708
chr12	107275600	107276600	-0.7491935716201963
chr12	107275700	107276700	-1.2914925867900064
chr12	107275800	107276800	-1.5273447031550489
chr12	107275900	107276900	-1.154119664311832
chr12	107276000	107277000	-0.5721991848536542
chr12	107276100	107277100	0.2422732144452125
chr12	107276200	107277200	0.4516132521015139
chr12	107276300	107277300	0.21501596585375327
chr12	107276400	107277400	0.4122360842444113
chr12	107276500	107277500	0.3989649755186137
chr12	107276600	107277600	0.5266800175441169
chr12	107276700	107277700	0.41257265851463537
chr12	107276800	107277800	0.9468533158974376
chr12	107276900	107277900	0.7374962275206014
chr12	107277000	107278000	0.5519558169166096
chr12	107277100	107278100	0.0790621144335456
chr12	107277200	107278200	0.8605161939573341
chr12	107277300	107278300	1.167539091431364
chr12	107277400	107278400	0.7443479032132687
chr12	107277500	107278500	1.2424871389500611
chr12	107277600	107278600	0.9321339890370148
chr12	107277700	107278700	1.25773127449529
chr12	107278800	107279800	-0.5234183537074756
chr12	107278900	107279900	-0.012969235573271691
chr12	107279000	107280000	-0.0012795702404774403
chr12	107279100	107280100	-0.22512551078407386
chr12	107279200	107280200	-0.3857628638156464
chr12	107279300	107280300	-0.3970588056568969
chr12	107279400	107280400	0.10442321296448176
chr12	107279500	107280500	-0.4539735616638435
chr12	107279600	107280600	-0.3298515896944226
chr12	107279700	107280700	0.2243722771979917
chr12	107279800	107280800	0.8322426058721522
chr12	107279900	107280900	0.8271932554829112
chr12	107280000	107281000	0.33799945046973723
chr12	107280100	107281100	0.4307851551019422
chr12	107280200	107281200	0.5879327840897817
chr12	107280300	107281300	0.5552718945895808
chr12	107280400	107281400	-0.10364407010289699
chr12	107280500	107281500	0.12266235406319245
chr12	107280600	107281600	0.4770784143672802
chr12	107280700	107281700	0.061869424497426426
chr12	107280800	107281800	-0.613021750983903
chr12	107280900	107281900	-0.21199402477991408
chr12	107281000	107282000	-0.0761842093082561
chr12	107281100	107282100	-0.004860931329574601
chr12	107281200	107282200	0.21158098186948773
chr12	107281300	107282300	0.69173899472815
chr12	107281400	107282400	1.0610650266924395
chr12	107281500	107282500	0.6872574575134265
chr12	107281600	107282600	0.5035172025856693
chr12	107281700	107282700	0.5476922038669927
chr12	107281800	107282800	1.130149914586586
chr12	107281900	107282900	0.7136053643647264
chr12	107282000	107283000	1.0906785560609793
chr12	107282100	107283100	0.2702883691232684
chr12	107282200	107283200	0.5340724712078496
chr12	107282300	107283300	0.2942208300140241
chr12	107282400	107283400	0.22492905240648534
chr12	107282500	107283500	0.21895940607727069
chr12	107282600	107283600	0.5284509118718407
chr12	107282700	107283700	0.6310102814837221
chr12	107282800	107283800	0.3083104064446261
chr12	107282900	107283900	0.33697361490886635
chr12	107283000	107284000	0.5011560220273671
chr12	107283100	107284100	1.4986013253548431
chr12	107283200	107284200	1.5658912720426852
chr12	107283300	107284300	1.3305407810843013
chr12	107283400	107284400	0.4445645941008865
chr12	107283500	107284500	0.6371950235868142
chr12	107283600	107284600	0.1639145594215462
chr12	107283700	107284700	0.17803833399588126
chr12	107283800	107284800	0.3563540952595218
chr12	107283900	107284900	0.6513785557492876
chr12	107284000	107285000	1.2183456933043153
chr12	107284100	107285100	0.8581152751425083
chr12	107284200	107285200	0.6709087843731778
chr12	107284300	107285300	0.5491680892154843
chr12	107284400	107285400	1.2605466224756767
chr12	107284500	107285500	0.7435028843651081
chr12	107284600	107285600	0.601612104614032
chr12	107284700	107285700	0.9242861532181488
chr12	107284800	107285800	1.5609741480593675
chr12	107284900	107285900	1.5696599719964508
chr12	107285000	107286000	0.9939887054520448
chr12	107285100	107286100	0.6870335459284186
chr12	107285200	107286200	1.1053170321844987
chr12	107285300	107286300	0.8533658442858303
chr12	107285400	107286400	1.1234342216341415
chr12	107285500	107286500	1.4916326908579116
chr12	107285600	107286600	1.6362573685491988
chr12	107285700	107286700	1.3677124140138188
chr12	107285800	107286800	1.3773685723446984
chr12	107285900	107286900	0.6588430189887454
chr12	107287000	107288000	-0.30426875860952224
chr12	107287100	107288100	0.18693400246896147
chr12	107287200	107288200	0.2167578314122036
chr12	107287300	107288300	-0.6759301980294335
chr12	107287400	107288400	-0.3841277868252517
chr12	107288700	107289700	1.9773546416882064
chr12	107288800	107289800	2.225285813665295
chr12	107289700	107290700	1.4908137956031784
chr12	107289800	107290800	1.7744607004724722
chr12	107289900	107290900	1.7814563665303205
chr12	107290000	107291000	1.5711919091921416
chr12	107290100	107291100	1.6169239803954565
chr12	107290200	107291200	1.7690278936045687
chr12	107290300	107291300	2.102635932279372
chr12	107290400	107291400	1.7453834782184343
chr12	107290500	107291500	1.6744577135956995
chr12	107290600	107291600	1.5376603602357055
chr12	107290700	107291700	1.8234711852920344
chr12	107290800	107291800	1.956503901618768
chr12	107290900	107291900	2.068251977638515
chr12	107291000	107292000	1.738126545799389
chr12	107291100	107292100	1.4357124885821126
chr12	107291200	107292200	1.5877144737281332
chr12	107291300	107292300	1.0662459748539053
chr12	107291400	107292400	0.8864356557735026
chr12	107291500	107292500	0.6626230000760254
chr12	107291600	107292600	0.7941954572860446
chr12	107291700	107292700	0.2692839323538493
chr12	107291800	107292800	0.3649447037056053
chr12	107291900	107292900	0.6124504159587996
chr12	107292000	107293000	0.8212685811722263
chr12	107292100	107293100	0.9036958320320236
chr12	107292200	107293200	0.4875154538849649
chr12	107292300	107293300	0.6568456921294907
chr12	107292400	107293400	0.5677397742371552
chr12	107292500	107293500	0.06753102299002665
chr12	107292600	107293600	0.012162387418830954
chr12	107292700	107293700	0.2851735656703368
chr12	107292800	107293800	-0.06863366543201499
chr12	107292900	107293900	-0.37187239898616603
chr12	107293000	107294000	-0.3801961580643707
chr12	107293100	107294100	-0.33004489788003033
chr12	107293200	107294200	0.09131449267284612
chr12	107293300	107294300	0.12152120769803905
chr12	107293400	107294400	0.14508756044485704
chr12	107293500	107294500	0.7107114958352452
chr12	107293600	107294600	0.8105922999361507
chr12	107293700	107294700	0.8642963288223323
chr12	107293800	107294800	0.9236683160359024
chr12	107293900	107294900	1.0070345415344129
chr12	107294000	107295000	1.1011705936119265
chr12	107294100	107295100	1.100701328682734
chr12	107294200	107295200	0.3839993278511091
chr12	107294300	107295300	-0.4192123411995861
chr12	107294400	107295400	0.3172288900802398
chr12	107294500	107295500	-0.2428535061727157
chr12	107294600	107295600	-0.5572682747150979
chr12	107294700	107295700	-1.1243725325242448
chr12	107294800	107295800	-0.8376345382750007
chr12	107294900	107295900	-0.7794333619976562
chr12	107295000	107296000	-0.5368560771234502
chr12	107295100	107296100	-0.3356737334364245
chr12	107295200	107296200	-0.040434654724755284
chr12	107295300	107296300	0.17300505254562906
chr12	107295400	107296400	-0.21352907044766206
chr12	107295500	107296500	0.0388956019577367
chr12	107295600	107296600	0.10871029821107568
chr12	107295700	107296700	0.4187823331713039
chr12	107295800	107296800	-0.2846161174351575
chr12	107295900	107296900	-0.16152659474009973
chr12	107296000	107297000	0.06992253750790753
chr12	107296100	107297100	0.4452964644214922
chr12	107296200	107297200	0.7178164638154144
chr12	107296300	107297300	1.1999834164873118
chr12	107296400	107297400	0.9561443446710096
chr12	107296500	107297500	0.662456985893908
chr12	107296600	107297600	0.5649061913084287
chr12	107296700	107297700	0.7327555272008951
chr12	107296800	107297800	1.3254555055311743
chr12	107297900	107298900	1.4569412083569957
chr12	107298000	107299000	1.5662214281076945
chr12	107298100	107299100	1.6256784335239467
chr12	107298200	107299200	1.6908972623794227
chr12	107298300	107299300	1.703321455575122
chr12	107298400	107299400	1.3453144400640835
chr12	107298500	107299500	1.2170835676145415
chr12	107298600	107299600	0.01579682228067187
chr12	107298700	107299700	0.3899684554388709
chr12	107298800	107299800	0.33592793078460365
chr12	107298900	107299900	-0.11567897363268208
chr12	107299000	107300000	-0.16846843438620046
chr12	107299100	107300100	-0.2517860026255601
chr12	107299200	107300200	-0.04619561713134323
chr12	107299300	107300300	-0.3569422125305103
chr12	107299400	107300400	0.20371317153505544
chr12	107299500	107300500	-0.00860481098922403
chr12	107299600	107300600	0.8692202436787825
chr12	107299700	107300700	0.5446602944931959
chr12	107299800	107300800	0.2171597567779033
chr12	107299900	107300900	0.5969268795421755
chr12	107300000	107301000	0.530021597320775
chr12	107300100	107301100	0.6329034740384456
chr12	107300200	107301200	0.3763933343375773
chr12	107300300	107301300	0.7121297413247888
chr12	107300400	107301400	0.3846465053434707
chr12	107300500	107301500	0.5651836261000588
chr12	107300600	107301600	0.8748182216977131
chr12	107300700	107301700	1.5822832678784498
chr12	107300800	107301800	1.9358574566664828
chr12	107300900	107301900	1.2397880362230944
chr12	107301000	107302000	1.542174311282217
chr12	107302200	107303200	0.34891155554232883
chr12	107302300	107303300	-0.195702007849644
chr12	107302400	107303400	-1.211966605000635
chr12	107302500	107303500	-1.2903263912348373
chr12	107302600	107303600	-1.261948458976761
chr12	107302700	107303700	-1.3832067746624708
chr12	107302800	107303800	-1.4007202985261071
chr12	107302900	107303900	-1.3255335658979075
chr12	107303000	107304000	-1.6560705309710348
chr12	107303100	107304100	-1.1726784988638213
chr12	107303200	107304200	-1.1131997476842157
chr12	107303300	107304300	-0.4039956387109715
chr12	107303400	107304400	0.07000122553098233
chr12	107303500	107304500	0.6624831746078308
chr12	107303600	107304600	0.6211892954937248
chr12	107303700	107304700	0.7605052088539509
chr12	107303800	107304800	0.8500558507628059
chr12	107303900	107304900	0.9927526073708556
chr12	107304000	107305000	0.853349286325536
chr12	107304100	107305100	0.4361327561101834
chr12	107304200	107305200	0.4725376856245839
chr12	107304600	107305600	-0.2859974159654446
chr12	107304700	107305700	-1.6085862910907367
chr12	107304800	107305800	-1.2389345234554052
chr12	107304900	107305900	-0.4856857813819946
chr12	107305000	107306000	-0.36162351854838454
chr12	107305100	107306100	-0.26515227935210434
chr12	107305200	107306200	-0.2453691713899608
chr12	107305300	107306300	-0.06466390840183807
chr12	107305400	107306400	0.2099521212936809
chr12	107305500	107306500	-0.026299293564835968
chr12	107305600	107306600	0.3807661098908172
chr12	107305700	107306700	1.0167809530460437
chr12	107305800	107306800	1.0738182198766402
chr12	107305900	107306900	0.36999676814122
chr12	107306000	107307000	0.998885339675958
chr12	107306100	107307100	0.4365278941331137
chr12	107306200	107307200	0.6938913464574333
chr12	107306300	107307300	-0.056714428962115065
chr12	107306400	107307400	-0.4254909135994912
chr12	107306500	107307500	0.055058833439072905
chr12	107306600	107307600	-0.4827361298270805
chr12	107306700	107307700	-0.2620739831160006
chr12	107306800	107307800	-0.4357435917923774
chr12	107306900	107307900	-0.5593094619890142
chr12	107307000	107308000	-0.8781960216858714
chr12	107307100	107308100	-0.14381268368507258
chr12	107307200	107308200	-0.3898793417871992
chr12	107307300	107308300	0.5447256867941374
chr12	107307400	107308400	0.9073507135333388
chr12	107307500	107308500	0.5163708640107094
chr12	107307600	107308600	0.5723757216080213
chr12	107307700	107308700	0.053396460950336205
chr12	107307800	107308800	-0.1960683479128344
chr12	107307900	107308900	0.3689784038833
chr12	107308000	107309000	0.05710741370761529
chr12	107308100	107309100	-0.6502072322952713
chr12	107308200	107309200	0.13164629181194035
chr12	107308300	107309300	0.1614287907462923
chr12	107308400	107309400	0.34814740264507343
chr12	107308500	107309500	0.6850472009065763
chr12	107308600	107309600	0.7956388157151665
chr12	107308700	107309700	1.522787212076392
chr12	107308800	107309800	1.852033081355227
chr12	107308900	107309900	1.5893272954291475
chr12	107309000	107310000	2.0479303116552936
chr12	107309100	107310100	2.327467928469821
chr12	107309200	107310200	1.0574922189685254
chr12	107309300	107310300	-0.46445975839946
chr12	107309400	107310400	-0.6960828027144363
chr12	107309500	107310500	-1.0716168233929628
chr12	107309600	107310600	-1.2029533184585228
chr12	107309700	107310700	-1.3148517154544068
chr12	107309800	107310800	-1.6789954049456983
chr12	107309900	107310900	-1.8532785484905143
chr12	107310000	107311000	-1.9868861838094
chr12	107310100	107311100	-1.7936551453434937
chr12	107310200	107311200	-1.8511089224714088
chr12	107310300	107311300	-1.2122738261475507
chr12	107310400	107311400	-0.3226737523923004
chr12	107310500	107311500	0.42726334735678
chr12	107310600	107311600	0.8610824055639926
chr12	107310700	107311700	0.4434818369011435
chr12	107310800	107311800	0.4550277461858396
chr12	107310900	107311900	1.0975754244281228
chr12	107311000	107312000	0.2450457559251311
chr12	107311100	107312100	-0.1026794041518334
chr12	107311200	107312200	0.4877318690651794
chr12	107311300	107312300	0.5705916724246421
chr12	107311400	107312400	-0.5159062027965621
chr12	107311500	107312500	-1.385330841472639
chr12	107311600	107312600	-1.9611699509483438
chr12	107311700	107312700	-1.1342565319175646
chr12	107311800	107312800	-0.7953971704146608
chr12	107311900	107312900	-2.057896431538293
chr12	107312000	107313000	-1.9104178495870179
chr12	107312100	107313100	-1.7180122259455577
chr12	107312200	107313200	-1.8667845676402024
chr12	107312300	107313300	-1.528990194275508
chr12	107312400	107313400	-0.9934122242162974
chr12	107312500	107313500	-1.2423195265756437
chr12	107312600	107313600	-0.942433036221019
chr12	107312700	107313700	-1.5332171810176534
chr12	107312800	107313800	-1.8416839528647688
chr12	107312900	107313900	-0.2960351212867016
chr12	107313000	107314000	-0.031089338221055286
chr12	107313100	107314100	0.16595709328357236
chr12	107313200	107314200	-0.041525760588761375
chr12	107313300	107314300	0.3317827133352361
chr12	107313400	107314400	0.4481208169146633
chr12	107313500	107314500	1.04783667293457
chr12	107313600	107314600	0.5730530125992672
chr12	107313700	107314700	0.8613208918289852
chr12	107313800	107314800	1.887097687697983
chr12	107313900	107314900	1.2509663093619807
chr12	107314000	107315000	1.5360728392421648
chr12	107314100	107315100	1.7178669917027412
chr12	107314200	107315200	1.756592134102498
chr12	107314300	107315300	1.8269228688169827
chr12	107314400	107315400	1.833130862174061
chr12	107314500	107315500	1.4198509223259304
chr12	107314600	107315600	1.8237966832300392
chr12	107314700	107315700	1.932618016837115
chr12	107314800	107315800	1.7975623359366588
chr12	107314900	107315900	1.4693331124736486
chr12	107315000	107316000	0.9768918117858274
chr12	107315100	107316100	0.5562356810038118
chr12	107315200	107316200	0.1725667938903034
chr12	107315300	107316300	-0.38392560141359455
chr12	107315400	107316400	-0.5201067365941779
chr12	107315500	107316500	0.06849250352428629
chr12	107315600	107316600	0.047617410906713266
chr12	107315700	107316700	-0.18460330148511533
chr12	107315800	107316800	-0.3419378481200092
chr12	107315900	107316900	0.03852680982292045
chr12	107316000	107317000	0.44286666403017305
chr12	107316100	107317100	0.5747899795807906
chr12	107316200	107317200	0.8205707321409854
chr12	107316300	107317300	0.946339065423532
chr12	107316400	107317400	0.9910480458442168
chr12	107316500	107317500	1.0362882351233416
chr12	107316600	107317600	0.9558536844264264
chr12	107320100	107321100	0.6733838333440361
chr12	107320200	107321200	0.7646608251588803
chr12	107320300	107321300	0.5942459294059762
chr12	107320400	107321400	0.7582716177889285
chr12	107320500	107321500	0.993302040454832
chr12	107320600	107321600	0.8541459646533736
chr12	107320700	107321700	1.0979016164158264
chr12	107320800	107321800	0.8555458063018586
chr12	107320900	107321900	0.84623135756487
chr12	107321000	107322000	1.1041970450778502
chr12	107321100	107322100	1.6994412803084684
chr12	107321200	107322200	1.8845105237305844
chr12	107321300	107322300	2.15934567627608
chr12	107321400	107322400	2.044963793352724
chr12	107321500	107322500	1.9846364077596168
chr12	107321600	107322600	2.119520480069018
chr12	107321700	107322700	1.7769646626893658
chr12	107321800	107322800	1.976297944411996
chr12	107321900	107322900	1.4346063489969323
chr12	107322000	107323000	2.1060954098460134
chr12	107322100	107323100	1.0977394344682905
chr12	107322200	107323200	0.4096090454850645
chr12	107322300	107323300	0.5971179083583245
chr12	107322400	107323400	0.3716347094262616
chr12	107322500	107323500	0.08343901714152628
chr12	107322600	107323600	-0.008702005621727812
chr12	107322700	107323700	0.027805844273275385
chr12	107322800	107323800	0.2483506814244233
chr12	107322900	107323900	0.7100689907952203
chr12	107323000	107324000	0.17700432019632964
chr12	107323100	107324100	0.5551163161290037
chr12	107323200	107324200	0.8101480194118356
chr12	107323300	107324300	0.6675268090530367
chr12	107323400	107324400	0.9154075029570284
chr12	107323500	107324500	0.9198196498159784
chr12	107323600	107324600	0.9402012216826598
chr12	107323700	107324700	1.2056936973304433
chr12	107323800	107324800	1.7841022978274603
chr12	107323900	107324900	1.6355089044461797
chr12	107324000	107325000	1.5656381981160554
chr12	107324100	107325100	1.6399521061216702
chr12	107324200	107325200	1.6354189419878409
chr12	107324300	107325300	1.2983996060819365
chr12	107324400	107325400	1.2232855452997464
chr12	107324600	107325600	3.3418099420087546
chr12	107324700	107325700	3.7504593350428252
chr12	107324800	107325800	2.427339606601964
chr12	107324900	107325900	2.0146146087742243
chr12	107325000	107326000	1.5925836708851482
chr12	107325100	107326100	1.722018071355245
chr12	107325200	107326200	1.9985465714121835
chr12	107325300	107326300	1.8636543382998805
chr12	107325400	107326400	1.812277759085904
chr12	107325500	107326500	1.6638369504398745
chr12	107325600	107326600	0.7343135348298473
chr12	107325700	107326700	0.3235947562392876
chr12	107325800	107326800	0.5168496585554728
chr12	107325900	107326900	1.0539970581653513
chr12	107326000	107327000	1.4971309433244542
chr12	107326100	107327100	1.6144253804733375
chr12	107326200	107327200	1.036733570031918
chr12	107326300	107327300	1.196474077267605
chr12	107326400	107327400	1.4848809762776705
chr12	107326500	107327500	1.083740925242253
chr12	107326600	107327600	1.5286942698608623
chr12	107326700	107327700	1.957405835516704
chr12	107326800	107327800	2.129823673285463
chr12	107326900	107327900	1.8270152177596999
chr12	107327000	107328000	1.8112301194683542
chr12	107327100	107328100	1.6111450681467514
chr12	107327200	107328200	1.9872740269956748
chr12	107327300	107328300	1.8485467496676309
chr12	107327400	107328400	1.4322404467505996
chr12	107327500	107328500	1.311569027449034
chr12	107327600	107328600	1.3873018923762228
chr12	107327700	107328700	0.7995077267594092
chr12	107327800	107328800	0.9314225876462646
chr12	107327900	107328900	0.6651156796194239
chr12	107328000	107329000	0.660507785873439
chr12	107328100	107329100	0.3300668215243407
chr12	107328200	107329200	0.22523381099690856
chr12	107328300	107329300	0.08647859343596158
chr12	107328400	107329400	0.3653558372782989
chr12	107328500	107329500	0.3613229756706165
chr12	107328600	107329600	0.2001241043859405
chr12	107328700	107329700	0.13349852976685822
chr12	107328800	107329800	-0.3431995171530126
chr12	107328900	107329900	-0.08604121572179894
chr12	107329000	107330000	-0.6514767497869229
chr12	107329100	107330100	-0.0666185933030616
chr12	107329200	107330200	-0.5140629913747646
chr12	107329300	107330300	-0.28361885057424463
chr12	107329400	107330400	-1.2590138143390772
chr12	107329500	107330500	-1.2089462619419686
chr12	107329600	107330600	-0.6805025048404831
chr12	107329700	107330700	-0.6012873884314311
chr12	107329800	107330800	0.09140518223214794
chr12	107329900	107330900	0.6614070140776427
chr12	107330000	107331000	1.076637386170172
chr12	107330100	107331100	0.995237541209042
chr12	107330200	107331200	1.5059203700364316
chr12	107330300	107331300	1.0302094992838131
chr12	107330400	107331400	1.6144154646023874
chr12	107330500	107331500	1.7874210165814144
chr12	107330600	107331600	1.8263627290291464
chr12	107330700	107331700	1.836169981320956
chr12	107330800	107331800	1.4340189378933172
chr12	107330900	107331900	0.8991969650935174
chr12	107331000	107332000	0.48205339591444535
chr12	107331100	107332100	0.4817591146018032
chr12	107331200	107332200	0.212851102472318
chr12	107331300	107332300	0.4604750628584178
chr12	107331400	107332400	0.206769697023466
chr12	107331500	107332500	-0.3610401683377071
chr12	107331600	107332600	-0.8208005424106821
chr12	107331700	107332700	-0.3968385558865649
chr12	107331800	107332800	0.6529624841077069
chr12	107331900	107332900	1.08183461125422
chr12	107332000	107333000	1.1288725801410315
chr12	107332100	107333100	1.2916033678881298
chr12	107332200	107333200	1.2938317233541865
chr12	107332300	107333300	1.2418903749658965
chr12	107332400	107333400	1.6503169570775915
chr12	107332500	107333500	1.5834660842483836
chr12	107332600	107333600	1.641974964941054
chr12	107332700	107333700	1.2029239586029985
chr12	107332800	107333800	0.2024233700849972
chr12	107332900	107333900	0.1867320727289251
chr12	107333000	107334000	0.2950846768057686
chr12	107333100	107334100	0.3585140950621724
chr12	107333200	107334200	0.3702067855585134
chr12	107333300	107334300	0.434572148924068
chr12	107333400	107334400	-0.04009839181746893
chr12	107333500	107334500	0.035707145226805626
chr12	107333600	107334600	-0.22927698118625425
chr12	107333700	107334700	0.10193980601621544
chr12	107333800	107334800	0.3769019164381877
chr12	107333900	107334900	0.4034377511934833
chr12	107334000	107335000	0.4043426416123275
chr12	107334100	107335100	-0.03759420420021384
chr12	107334200	107335200	-0.3398891692478535
chr12	107335300	107336300	-0.4199206191842143
chr12	107335400	107336400	-0.7671048506729574
chr12	107335500	107336500	-0.8123620067543771
chr12	107335600	107336600	-0.6261322388793416
chr12	107335700	107336700	-1.2278159292908457
chr12	107335800	107336800	-1.7323357082758049
chr12	107335900	107336900	-0.9803033264616304
chr12	107336000	107337000	-0.2937204011135176
chr12	107336100	107337100	0.2761011491916157
chr12	107336200	107337200	0.2234088532473085
chr12	107336300	107337300	0.5786812463221305
chr12	107336400	107337400	1.2255804844452034
chr12	107336500	107337500	1.1025793341716803
chr12	107336600	107337600	1.126040517245298
chr12	107336700	107337700	0.917889796862824
chr12	107336800	107337800	1.2933847524088615
chr12	107336900	107337900	0.946587490452572
chr12	107337000	107338000	0.8013868994575665
chr12	107337100	107338100	0.6840285212333169
chr12	107337200	107338200	1.3439017351031597
chr12	107337300	107338300	1.4189417542595786
chr12	107337400	107338400	1.0683591440168116
chr12	107337500	107338500	1.45883255461759
chr12	107337600	107338600	1.2098862523552592
chr12	107337700	107338700	1.332496702513894
chr12	107337800	107338800	1.3047876696068297
chr12	107337900	107338900	0.8890134159097359
chr12	107338000	107339000	0.166779495431191
chr12	107338100	107339100	0.057074042261573685
chr12	107338200	107339200	-0.2297900993402035
chr12	107338300	107339300	-0.5545816976629595
chr12	107338400	107339400	-0.14374544355868235
chr12	107338500	107339500	-0.005989469848728829
chr12	107338600	107339600	0.28570637485025585
chr12	107338700	107339700	1.0678956052354394
chr12	107338800	107339800	0.7931676958250893
chr12	107338900	107339900	0.8517145375781059
chr12	107339000	107340000	1.695826681311552
chr12	107339100	107340100	1.35403429768487
chr12	107339200	107340200	0.6341916580591681
chr12	107339300	107340300	0.19811919194108968
chr12	107339400	107340400	0.1011543931673258
chr12	107339500	107340500	0.007874355240739966
chr12	107339600	107340600	-0.13167290993179942
chr12	107339700	107340700	-1.1711131121178648
chr12	107339800	107340800	-1.7844003915118798
chr12	107339900	107340900	-1.3025360852575336
chr12	107340000	107341000	-1.159428940649095
chr12	107340100	107341100	-0.5586599967600001
chr12	107340200	107341200	-0.3474658113829419
chr12	107340300	107341300	0.3984656460017517
chr12	107340400	107341400	0.12287625184213025
chr12	107340500	107341500	-0.04021316712491108
chr12	107340600	107341600	-0.08141958009645141
chr12	107340700	107341700	-0.04729919213120089
chr12	107340800	107341800	0.9327358090464278
chr12	107340900	107341900	0.3922945481354145
chr12	107341000	107342000	0.031828525331173425
chr12	107341100	107342100	0.18866345013423969
chr12	107341200	107342200	0.3251308772188932
chr12	107341300	107342300	-0.7197486688646638
chr12	107341400	107342400	-0.8659264117044694
chr12	107341500	107342500	-1.1007178066538301
chr12	107341600	107342600	-0.7959837211534876
chr12	107341700	107342700	-0.9827070457542574
chr12	107341800	107342800	-1.181445615263801
chr12	107341900	107342900	-1.7093905230798327
chr12	107342000	107343000	-1.7281577373454773
chr12	107342100	107343100	-2.3545573638619186
chr12	107342200	107343200	-3.0014677729730965
chr12	107342300	107343300	-2.433244612867789
chr12	107342400	107343400	-2.1494716866793464
chr12	107342500	107343500	-1.260152713411175
chr12	107342600	107343600	-1.6364981357357844
chr12	107342700	107343700	-0.6656546075571504
chr12	107342800	107343800	-0.2307408947075301
chr12	107342900	107343900	0.8068056741082968
chr12	107343000	107344000	0.9551247822028583
chr12	107343100	107344100	0.8541333112386987
chr12	107343200	107344200	1.2279413879068175
chr12	107343300	107344300	1.9793447574830507
chr12	107343400	107344400	1.8103967078575247
chr12	107343500	107344500	1.1595078609776637
chr12	107343600	107344600	1.0499372504699664
chr12	107343700	107344700	0.7343914762184319
chr12	107343800	107344800	0.13945799293386205
chr12	107343900	107344900	-0.0994858335835834
chr12	107344000	107345000	-0.6722719091327699
chr12	107344100	107345100	-0.25962021376047234
chr12	107344200	107345200	0.2817374133731837
chr12	107344300	107345300	0.16928550088232144
chr12	107344400	107345400	0.013800260710481288
chr12	107344500	107345500	0.21777573516761128
chr12	107344600	107345600	-0.10565273748823446
chr12	107344700	107345700	-0.15295198010586816
chr12	107344800	107345800	0.25238939003162336
chr12	107344900	107345900	0.25770058678687946
chr12	107345000	107346000	0.2472629808203368
chr12	107345100	107346100	0.07188006737903323
chr12	107345200	107346200	-0.07269165136434201
chr12	107345300	107346300	-0.3940901281875933
chr12	107345400	107346400	-0.15186292196190673
chr12	107345500	107346500	-0.2711695015724665
chr12	107345600	107346600	0.5157433109949934
chr12	107345700	107346700	0.4600225896377538
chr12	107345800	107346800	0.13358446196416607
chr12	107345900	107346900	-0.1581639613150698
chr12	107346000	107347000	0.24604646692371074
chr12	107346100	107347100	0.18435167011293765
chr12	107346200	107347200	0.3148571532256871
chr12	107346300	107347300	0.2428660903679972
chr12	107346400	107347400	0.4371773650575673
chr12	107346500	107347500	0.4575005148120241
chr12	107346600	107347600	0.11699261046660255
chr12	107346700	107347700	0.013338853423740577
chr12	107346800	107347800	0.09103683857873904
chr12	107346900	107347900	0.21311693678682286
chr12	107347000	107348000	-0.25776028216804364
chr12	107347100	107348100	-0.14841580870925888
chr12	107347200	107348200	-0.12631230965526033
chr12	107347300	107348300	0.8829961429158762
chr12	107347400	107348400	1.0158162503453445
chr12	107347500	107348500	0.9591970180174576
chr12	107347600	107348600	1.0709766583074367
chr12	107347700	107348700	1.3538382568355345
chr12	107347800	107348800	1.6953702095349323
chr12	107347900	107348900	1.7913723293042618
chr12	107348000	107349000	1.7148256311844567
chr12	107348100	107349100	1.6911494607616722
chr12	107348200	107349200	1.278801552673548
chr12	107348300	107349300	0.8000337273463045
chr12	107348400	107349400	0.5392535485691005
chr12	107348500	107349500	0.4003203368005385
chr12	107348600	107349600	0.4177033087773059
chr12	107348700	107349700	0.6844301983275837
chr12	107348800	107349800	0.22098090434779866
chr12	107348900	107349900	-0.3932389529187242
chr12	107349000	107350000	0.09702718533059658
chr12	107349100	107350100	0.053190224298837824
chr12	107349200	107350200	0.2282754508409988
chr12	107349300	107350300	-0.9721500776602224
chr12	107349400	107350400	-0.6829635357864768
chr12	107349500	107350500	-0.3882584183772851
chr12	107349600	107350600	-0.3356279651506306
chr12	107349700	107350700	-0.5278131252125845
chr12	107349800	107350800	-0.5335197087918964
chr12	107349900	107350900	-0.07517970734884717
chr12	107350000	107351000	0.2326851400097386
chr12	107350100	107351100	-0.17647254304457788
chr12	107350200	107351200	0.005636813767628853
chr12	107350300	107351300	0.4298996740409042
chr12	107350400	107351400	0.29801772752849803
chr12	107350500	107351500	0.195124504178744
chr12	107350600	107351600	0.026266206634679302
chr12	107350700	107351700	-0.2449721834250156
chr12	107350800	107351800	-0.4107866955389579
chr12	107350900	107351900	-0.8383633100995813
chr12	107351000	107352000	-0.721058960907682
chr12	107351100	107352100	-0.22400363655252656
chr12	107351200	107352200	-0.5845647400544541
chr12	107351300	107352300	-0.09984282331004644
chr12	107351400	107352400	-0.043041554425915264
chr12	107351500	107352500	0.002367431505879516
chr12	107351600	107352600	0.023020725148607608
chr12	107351700	107352700	0.04066098936614919
chr12	107351800	107352800	0.1714359172515418
chr12	107351900	107352900	0.8296431468070848
chr12	107352000	107353000	0.5080832370744803
chr12	107352100	107353100	0.5192239951139593
chr12	107352200	107353200	0.8500593852406221
chr12	107352300	107353300	-0.21161998651098354
chr12	107352400	107353400	-1.3164571892246932
chr12	107352500	107353500	-1.7490615324202037
chr12	107352600	107353600	-1.6779415022433282
chr12	107352700	107353700	-1.0864721575900655
chr12	107352800	107353800	-1.028323834683748
chr12	107352900	107353900	-1.1457848753974826
chr12	107353000	107354000	-0.957308298348742
chr12	107353100	107354100	-0.8624321230271149
chr12	107353200	107354200	-1.1435854171302713
chr12	107353300	107354300	-0.4481020551997067
chr12	107353400	107354400	0.5036354247409875
chr12	107353500	107354500	0.9960197682607886
chr12	107353600	107354600	1.0835543320294496
chr12	107353700	107354700	0.5691942774812402
chr12	107353800	107354800	0.4815797847372442
chr12	107353900	107354900	0.9064768652307422
chr12	107354000	107355000	0.6546788522578929
chr12	107354100	107355100	0.7880947903453539
chr12	107354200	107355200	1.2738978076621446
chr12	107354300	107355300	1.4193931541793907
chr12	107354400	107355400	1.1908070859707107
chr12	107354500	107355500	1.1379958036188762
chr12	107354600	107355600	0.7129224666480481
chr12	107354700	107355700	0.4654806661215184
chr12	107354800	107355800	0.9406076693763948
chr12	107354900	107355900	0.3313250774909404
chr12	107355000	107356000	0.586181981146338
chr12	107355100	107356100	0.4179449716425152
chr12	107355200	107356200	0.4221455736905416
chr12	107355300	107356300	0.3223297451465947
chr12	107355400	107356400	0.7743292744891848
chr12	107355500	107356500	0.7097412208121786
chr12	107355600	107356600	1.3072498705920164
chr12	107355700	107356700	1.178075553567682
chr12	107355800	107356800	1.2829648814480723
chr12	107355900	107356900	1.3917517126504486
chr12	107356000	107357000	1.0377675449475972
chr12	107356100	107357100	0.9795191369508284
chr12	107356200	107357200	0.7357800495926792
chr12	107356300	107357300	0.6639290649599779
chr12	107356400	107357400	0.3049505531110144
chr12	107356500	107357500	0.20426045225848205
chr12	107356600	107357600	-0.15834693929843116
chr12	107358300	107359300	1.195461504653816
chr12	107358400	107359400	1.22125314673721
chr12	107358500	107359500	1.5133657295061596
chr12	107358600	107359600	1.9749176607430063
chr12	107358700	107359700	1.5528760877184244
chr12	107358800	107359800	1.4315114785612215
chr12	107358900	107359900	1.3964757890304755
chr12	107359000	107360000	1.028262261128823
chr12	107359100	107360100	0.6161360148213249
chr12	107359200	107360200	0.7575171114923825
chr12	107359300	107360300	0.6815463816722583
chr12	107359400	107360400	0.3420083006420282
chr12	107359500	107360500	0.22411307228909988
chr12	107359600	107360600	-0.09770086838578068
chr12	107359700	107360700	-0.1829144689303732
chr12	107359800	107360800	-0.01803897790065882
chr12	107359900	107360900	-0.7851713719605798
chr12	107361000	107362000	1.9054993207889757
chr12	107361100	107362100	1.7863054946708457
chr12	107361200	107362200	2.2211470295639453
chr12	107361300	107362300	2.0040719394313924
chr12	107361400	107362400	1.776526862359476
chr12	107361500	107362500	1.9230383124472143
chr12	107361600	107362600	1.6131066740521507
chr12	107361700	107362700	1.5875959065194871
chr12	107361800	107362800	1.3354411414039478
chr12	107361900	107362900	0.09596807784561644
chr12	107362000	107363000	-0.06297037452936516
chr12	107362100	107363100	-0.13610484391096336
chr12	107362200	107363200	-1.0107885675573645
chr12	107362300	107363300	-1.1047609366180349
chr12	107362400	107363400	-1.2048587394738903
chr12	107362500	107363500	-1.818446256790753
chr12	107362600	107363600	-1.964205015306253
chr12	107362700	107363700	-1.7996329313273944
chr12	107362800	107363800	-1.1748597650661488
chr12	107362900	107363900	-0.4281776015085474
chr12	107363000	107364000	-0.08092687848808112
chr12	107363100	107364100	0.4071183044068867
chr12	107363200	107364200	1.2877898559447456
chr12	107363300	107364300	1.886650849477998
chr12	107363400	107364400	1.711950991865654
chr12	107363500	107364500	1.9538112137506936
chr12	107363600	107364600	2.7818576778221527
chr12	107363700	107364700	3.210704373366472
chr12	107363800	107364800	2.8006110818102865
chr12	107363900	107364900	2.6148466516631563
chr12	107364000	107365000	2.053884516385041
chr12	107364100	107365100	2.0177972501991417
chr12	107364200	107365200	1.5181630350390316
chr12	107364300	107365300	1.4738397981916869
chr12	107364400	107365400	1.4510582101129348
chr12	107364500	107365500	1.2136706269916349
chr12	107364600	107365600	0.4999366814801079
chr12	107364700	107365700	-0.08623314470388309
chr12	107364800	107365800	0.3471171494178323
chr12	107364900	107365900	0.7648131484451998
chr12	107365000	107366000	1.458644648944148
chr12	107365100	107366100	1.4889196608212871
chr12	107365200	107366200	1.8578008748832333
chr12	107365300	107366300	1.7781168569434138
chr12	107365400	107366400	1.5685033809068718
chr12	107365500	107366500	1.8156041353867705
chr12	107365600	107366600	2.3462705457367723
chr12	107365700	107366700	2.1245050183641574
chr12	107365800	107366800	1.5154188927202907
chr12	107365900	107366900	1.4963273256910747
chr12	107366000	107367000	1.0983783342230784
chr12	107366100	107367100	0.7333871710538845
chr12	107366200	107367200	0.3651108930946353
chr12	107366300	107367300	0.3888207862724036
chr12	107366400	107367400	0.4424585102671314
chr12	107366500	107367500	0.35155824419929305
chr12	107366600	107367600	0.12345325604595292
chr12	107366700	107367700	0.7596216853699826
chr12	107366800	107367800	1.807332783688801
chr12	107366900	107367900	2.011510868059963
chr12	107367000	107368000	1.8761372848161586
chr12	107367100	107368100	1.6374888819441702
chr12	107367200	107368200	2.1029648836692565
chr12	107367300	107368300	2.217056194974534
chr12	107367400	107368400	3.276803548433377
chr12	107367500	107368500	3.0816557425587487
chr12	107367600	107368600	3.249852272131725
chr12	107367700	107368700	3.0028855304086477
chr12	107367800	107368800	2.1899742296122984
chr12	107367900	107368900	2.231995551829787
chr12	107368000	107369000	2.4012670988482356
chr12	107368100	107369100	3.1578999478246037
chr12	107368200	107369200	2.805219296230117
chr12	107368300	107369300	2.742125535257612
chr12	107368400	107369400	1.9147774144443808
chr12	107370800	107371800	2.1052152108862825
chr12	107370900	107371900	1.89928894484354
chr12	107371000	107372000	1.7848151738723164
chr12	107371100	107372100	2.019401561354694
chr12	107371200	107372200	2.3550406705634983
chr12	107371300	107372300	1.7640180672112733
chr12	107371400	107372400	1.6780645800722052
chr12	107371500	107372500	1.5290449131790709
chr12	107371600	107372600	1.0324865149550235
chr12	107371700	107372700	0.2718330221895723
chr12	107371800	107372800	0.33121716149213315
chr12	107371900	107372900	0.335591712433644
chr12	107372000	107373000	-0.0021580126983128866
chr12	107372100	107373100	-0.4019045804395072
chr12	107372200	107373200	-0.8701952544065059
chr12	107372300	107373300	-0.2827372388907983
chr12	107372400	107373400	-0.3191549500101724
chr12	107372500	107373500	-0.06694975909003174
chr12	107372600	107373600	0.19803292727162028
chr12	107372700	107373700	-0.4431453481298157
chr12	107372800	107373800	-0.8282674189021795
chr12	107372900	107373900	-0.7134002428958909
chr12	107373000	107374000	0.02943749641522407
chr12	107373100	107374100	0.4783771175357617
chr12	107373200	107374200	1.0221208179426358
chr12	107373300	107374300	0.5962391162373147
chr12	107373400	107374400	1.366854159419317
chr12	107373500	107374500	0.9831387943842388
chr12	107373600	107374600	1.2325429324946673
chr12	107373700	107374700	2.578047122888352
chr12	107373800	107374800	2.4109609039421604
chr12	107373900	107374900	2.1964921328200244
chr12	107374000	107375000	1.6835727224745882
chr12	107374100	107375100	1.231352065759721
chr12	107374200	107375200	1.2779421173464465
chr12	107374300	107375300	1.207263492173047
chr12	107374400	107375400	0.22377045896028527
chr12	107374500	107375500	0.8356915753926691
chr12	107374600	107375600	0.5394891765144356
chr12	107374700	107375700	0.34106474749825505
chr12	107374800	107375800	0.4609863536827771
chr12	107374900	107375900	0.9803017921797128
chr12	107375000	107376000	1.144485782547042
chr12	107375100	107376100	1.43502805124434
chr12	107375200	107376200	1.392161815417652
chr12	107375300	107376300	2.1050653502171706
chr12	107375400	107376400	2.246316402956864
chr12	107375500	107376500	1.6211296088207072
chr12	107375600	107376600	1.9658234895342201
chr12	107375700	107376700	1.5853604522299451
chr12	107375800	107376800	1.9390982125328813
chr12	107375900	107376900	1.7650584022841318
chr12	107376000	107377000	1.5185029769838483
chr12	107376100	107377100	1.2879815323921069
chr12	107376200	107377200	1.0433407219840756
chr12	107376300	107377300	0.677496065374192
chr12	107376400	107377400	0.9260685881367118
chr12	107376500	107377500	1.2187506104335868
chr12	107376600	107377600	0.6226950032825794
chr12	107376700	107377700	0.7219872593566247
chr12	107376800	107377800	0.5392721004403372
chr12	107376900	107377900	0.2804662210578269
chr12	107377000	107378000	0.40062178722970154
chr12	107377100	107378100	0.5605191823048182
chr12	107377200	107378200	0.6086262926398731
chr12	107377300	107378300	0.0953998783097733
chr12	107378200	107379200	1.6067595281543503
chr12	107378300	107379300	1.6381260558502428
chr12	107378400	107379400	1.1594129421946016
chr12	107378500	107379500	0.9931391478858048
chr12	107378600	107379600	1.3210285671566342
chr12	107378700	107379700	1.8537115991551387
chr12	107378800	107379800	1.9480700980914736
chr12	107378900	107379900	2.2205920001463832
chr12	107379000	107380000	2.0420136364041417
chr12	107379100	107380100	2.026668856739488
chr12	107379200	107380200	1.7173454794139391
chr12	107379300	107380300	1.6830323142886467
chr12	107379400	107380400	2.029566321776178
chr12	107379500	107380500	2.2406713967488376
chr12	107379600	107380600	2.255686488158993
chr12	107379700	107380700	2.1645874377315577
chr12	107379800	107380800	2.534384874220813
chr12	107379900	107380900	2.5771165735864883
chr12	107380000	107381000	3.5142970506987417
chr12	107380100	107381100	4.318631014661882
chr12	107380200	107381200	4.226767175475088
chr12	107380300	107381300	4.186760648456739
chr12	107380400	107381400	4.153308720163906
chr12	107380500	107381500	4.1149112111031405
chr12	107380600	107381600	3.550816008079112
chr12	107380700	107381700	2.53114034915483
chr12	107380800	107381800	2.6529370878938425
chr12	107380900	107381900	2.330696861350113
chr12	107381000	107382000	1.842389345466331
chr12	107381100	107382100	0.9593004569572088
chr12	107381200	107382200	0.9681060229870992
chr12	107381300	107382300	1.1585192761012022
chr12	107381400	107382400	1.2268525269696418
chr12	107381500	107382500	0.5225957384459483
chr12	107381600	107382600	0.606586484342265
chr12	107381700	107382700	0.7995168982449402
chr12	107381800	107382800	-0.2100702645561468
chr12	107381900	107382900	-0.6858269440897184
chr12	107382000	107383000	-0.7704350364745848
chr12	107382100	107383100	-0.4545086220820141
chr12	107382200	107383200	-0.14998070282704876
chr12	107382300	107383300	-0.4223970223006185
chr12	107382400	107383400	-0.16694478562551504
chr12	107382500	107383500	0.4560436079957243
chr12	107382600	107383600	-0.013248308362649829
chr12	107382700	107383700	-0.05240378357087419
chr12	107382800	107383800	0.7256327357219052
chr12	107382900	107383900	0.7688968285298216
chr12	107383000	107384000	0.4720641989334198
chr12	107383100	107384100	0.5811151920189317
chr12	107383200	107384200	0.4828691751432402
chr12	107383300	107384300	0.6862529323618503
chr12	107383400	107384400	0.4428229532847851
chr12	107383500	107384500	0.3674082705747057
chr12	107383600	107384600	0.7939274509736213
chr12	107383700	107384700	0.5007283679310395
chr12	107383800	107384800	0.5940362356394813
chr12	107383900	107384900	0.2352951994917599
chr12	107384000	107385000	0.8208317486227125
chr12	107384100	107385100	0.4453140895778005
chr12	107384200	107385200	0.6675815517466088
chr12	107384300	107385300	0.7784862455371251
chr12	107384400	107385400	0.95632226580374
chr12	107384500	107385500	0.8441882403603465
chr12	107384600	107385600	0.826042362647624
chr12	107384700	107385700	1.4860569892662538
chr12	107384800	107385800	0.3878457601779995
chr12	107384900	107385900	1.151433183542956
chr12	107385000	107386000	0.23537101841271152
chr12	107385100	107386100	0.03730317402108892
chr12	107385200	107386200	-0.3225248228397456
chr12	107385300	107386300	-0.514814429328908
chr12	107385400	107386400	-1.0564415262404483
chr12	107385500	107386500	-1.074956838251745
chr12	107385600	107386600	-0.542708299401948
chr12	107385700	107386700	-0.9352306114959072
chr12	107385800	107386800	0.17614164928078135
chr12	107385900	107386900	0.5458035270882059
chr12	107386000	107387000	1.226939268052415
chr12	107388100	107389100	-0.13879659192678864
chr12	107388200	107389200	0.05508058999154942
chr12	107388300	107389300	-0.04743788562257037
chr12	107388400	107389400	-0.900779441375812
chr12	107388500	107389500	-1.0280307077748585
chr12	107388600	107389600	-1.8031357851547567
chr12	107388700	107389700	-1.7731068306997468
chr12	107388800	107389800	-1.907303361713024
chr12	107388900	107389900	-1.2733647707770557
chr12	107389000	107390000	-1.1089646526385846
chr12	107389100	107390100	-1.1511925021203775
chr12	107389200	107390200	-1.1605968531445259
chr12	107389300	107390300	-1.1757772975572824
chr12	107389400	107390400	-0.7573155449689019
chr12	107389500	107390500	-0.7859547459110388
chr12	107389600	107390600	-0.5358404947937968
chr12	107389700	107390700	0.2455208712637147
chr12	107389800	107390800	0.44370558232872426
chr12	107389900	107390900	-0.6117269097770718
chr12	107390000	107391000	-0.17862294138900914
chr12	107390100	107391100	0.1394499535092801
chr12	107390200	107391200	0.3155795822434426
chr12	107390300	107391300	0.6471718511699929
chr12	107390400	107391400	0.4201273535039862
chr12	107390500	107391500	0.4690635741543455
chr12	107390600	107391600	0.5351174360626618
chr12	107390700	107391700	-0.058415064053984285
chr12	107390800	107391800	-0.6294407418262563
chr12	107390900	107391900	0.8963567907335407
chr12	107391000	107392000	0.7752565419273938
chr12	107391100	107392100	0.7567794414538016
chr12	107391200	107392200	0.3635547296369932
chr12	107391300	107392300	0.3184422030746306
chr12	107391400	107392400	0.9109836758795752
chr12	107391500	107392500	1.1344547922313597
chr12	107391600	107392600	1.0683553163656188
chr12	107391700	107392700	0.4524939541035624
chr12	107391800	107392800	0.5595535548080679
chr12	107391900	107392900	-0.4211816985853799
chr12	107392000	107393000	-0.37216268998307583
chr12	107392100	107393100	0.4382571314334984
chr12	107392200	107393200	0.7560535229089261
chr12	107392300	107393300	0.3485619176211042
chr12	107392400	107393400	0.18642378994560987
chr12	107392500	107393500	0.8387207725141959
chr12	107392600	107393600	1.3164561066238538
chr12	107392700	107393700	2.270074665067092
chr12	107392800	107393800	2.637185945120129
chr12	107392900	107393900	2.501807118172448
chr12	107393000	107394000	2.475907792596484
chr12	107393100	107394100	2.088331893237717
chr12	107393200	107394200	1.7330952245173052
chr12	107393300	107394300	1.9248636897542104
chr12	107393400	107394400	1.3983578481644785
chr12	107393500	107394500	0.7004928763909732
chr12	107393600	107394600	0.8443348917272363
chr12	107393700	107394700	0.8095978254130609
chr12	107393800	107394800	0.4222842097382344
chr12	107393900	107394900	0.5314549710995349
chr12	107394000	107395000	0.6293022292882123
chr12	107394100	107395100	0.4308049141836904
chr12	107394200	107395200	0.7995810252068198
chr12	107394300	107395300	0.22076325403547145
chr12	107394400	107395400	0.6075355573987872
chr12	107394500	107395500	1.2547905701691846
chr12	107394600	107395600	1.0911444768570968
chr12	107394700	107395700	1.2233251309393751
chr12	107394800	107395800	1.3569952593801249
chr12	107394900	107395900	1.319122682553888
chr12	107395000	107396000	1.2581196278921418
chr12	107395100	107396100	0.9967183661336344
chr12	107395200	107396200	0.9342569306784962
chr12	107396700	107397700	1.2555608737074218
chr12	107396800	107397800	1.4499232115066358
chr12	107396900	107397900	1.2249410372316143
chr12	107397000	107398000	1.1822387174340858
chr12	107397100	107398100	0.6827192838373073
chr12	107398200	107399200	0.3152065784582964
chr12	107398300	107399300	0.6496423159662401
chr12	107398400	107399400	0.13773271729644046
chr12	107398500	107399500	0.15005800540778136
chr12	107398600	107399600	0.3623137467302071
chr12	107398700	107399700	-0.53902327777912
chr12	107398800	107399800	-0.333304655423331
chr12	107398900	107399900	0.1803269751976205
chr12	107399000	107400000	0.44353812114390945
chr12	107399100	107400100	0.3163029547397788
chr12	107399200	107400200	0.21774161138901915
chr12	107399300	107400300	0.2976713775671714
chr12	107399400	107400400	1.1596249668676115
chr12	107399500	107400500	1.0824027870560118
chr12	107399600	107400600	0.814316477078103
chr12	107399700	107400700	1.3724747215829136
chr12	107399800	107400800	1.5398569593950195
chr12	107399900	107400900	1.7683217615811504
chr12	107400000	107401000	1.5889691551965484
chr12	107400100	107401100	1.6095707082224098
chr12	107400200	107401200	1.4015838374692031
chr12	107400300	107401300	1.341956572063153
chr12	107400400	107401400	1.6097830837666385
chr12	107400500	107401500	1.6018747104488549
chr12	107400600	107401600	1.6613524364086292
chr12	107400700	107401700	1.5861732600454732
chr12	107400800	107401800	1.5722470224125582
chr12	107400900	107401900	1.3172110388538796
chr12	107402000	107403000	2.0763045388019243
chr12	107402100	107403100	1.1290148735807497
chr12	107402200	107403200	1.3070239330019793
chr12	107402300	107403300	1.025930247886376
chr12	107402400	107403400	1.8471674024671416
chr12	107402500	107403500	1.8713965820033616
chr12	107402600	107403600	2.2679747845499305
chr12	107402700	107403700	1.3979505858389674
chr12	107402800	107403800	1.2105026011696178
chr12	107402900	107403900	1.6785840288202678
chr12	107403000	107404000	1.613374118588627
chr12	107403100	107404100	2.0693456850774097
chr12	107404200	107405200	0.5134445994220171
chr12	107404300	107405300	0.6830735649041162
chr12	107404400	107405400	0.9024010130245916
chr12	107404500	107405500	0.5031988374419667
chr12	107404600	107405600	0.4159540124799997
chr12	107404700	107405700	-0.35237352239804315
chr12	107404800	107405800	-0.47366798372520497
chr12	107404900	107405900	-0.1973664114159491
chr12	107405000	107406000	0.9202354549423107
chr12	107405100	107406100	1.7882891618995584
chr12	107405200	107406200	1.1288878669717592
chr12	107405300	107406300	1.1117459655501385
chr12	107405400	107406400	0.9413754424745208
chr12	107405500	107406500	0.7685842727555742
chr12	107405600	107406600	0.1886023717355082
chr12	107405700	107406700	-0.017834254665011342
chr12	107405800	107406800	0.486554278658084
chr12	107405900	107406900	0.1005443068381484
chr12	107406000	107407000	-0.15920675241590695
chr12	107406100	107407100	-0.2185819859903363
chr12	107406200	107407200	-0.06305401190385013
chr12	107406300	107407300	-0.4535160349029971
chr12	107406400	107407400	-0.035766889688141686
chr12	107406500	107407500	0.10015991660899266
chr12	107406600	107407600	0.8101852510419504
chr12	107406700	107407700	0.7578152225990882
chr12	107406800	107407800	0.3654705375176021
chr12	107406900	107407900	0.6825739268767635
chr12	107407000	107408000	1.1177737304868225
chr12	107407100	107408100	1.4015763996239288
chr12	107407200	107408200	1.2838879363090607
chr12	107407300	107408300	1.3223463671957214
chr12	107407400	107408400	1.034129697558068
chr12	107407500	107408500	0.8944024792783608
chr12	107407600	107408600	0.5557782661514731
chr12	107407700	107408700	0.9557585414565296
chr12	107407800	107408800	1.2810166748533922
chr12	107407900	107408900	1.3208858260793606
chr12	107408000	107409000	1.1855461686845028
chr12	107408100	107409100	0.5348760964810786
chr12	107408200	107409200	1.2457703682686947
chr12	107408300	107409300	1.388439006775105
chr12	107408400	107409400	1.2919088455381746
chr12	107408500	107409500	1.3474674495217167
chr12	107408600	107409600	0.8419452039613312
chr12	107408700	107409700	0.8680746482919552
chr12	107408800	107409800	0.777596517411125
chr12	107408900	107409900	0.4538947905677462
chr12	107409000	107410000	-0.034446010458869004
chr12	107409100	107410100	0.4816172158838978
chr12	107409200	107410200	-0.13706705554429327
chr12	107409300	107410300	0.09034816726811903
chr12	107409400	107410400	-0.015841337425617545
chr12	107409500	107410500	0.6745460989920112
chr12	107409600	107410600	1.4929480670241004
chr12	107409700	107410700	1.3869625770642042
chr12	107409800	107410800	1.2968113098710816
chr12	107409900	107410900	1.5677476053061985
chr12	107410000	107411000	2.298825170848382
chr12	107410100	107411100	2.023310801380396
chr12	107410200	107411200	2.013885202677356
chr12	107410300	107411300	2.3569894244242726
chr12	107410400	107411400	2.391384176762956
chr12	107410500	107411500	1.5537081923497869
chr12	107410600	107411600	1.4615673451130295
chr12	107410700	107411700	1.7923034292495328
chr12	107410800	107411800	2.1902019030430044
chr12	107410900	107411900	2.4283494253256186
chr12	107411000	107412000	1.8172113130343033
chr12	107411100	107412100	1.7332091720580358
chr12	107411200	107412200	1.8477660262787747
chr12	107411300	107412300	1.3014903939886722
chr12	107411400	107412400	1.8773261068428635
chr12	107411500	107412500	2.796024803659265
chr12	107411600	107412600	1.9036545512656664
chr12	107411700	107412700	2.1203754071229355
chr12	107411800	107412800	1.6596351106644955
chr12	107411900	107412900	1.4657610539214976
chr12	107412000	107413000	1.8616271674913039
chr12	107412100	107413100	1.3691641378939627
chr12	107412200	107413200	0.2296600821984296
chr12	107412300	107413300	-0.8500187956747879
chr12	107412400	107413400	-1.639893205329528
chr12	107412500	107413500	-2.2341237724597023
chr12	107412600	107413600	-1.1941685945335592
chr12	107412700	107413700	-1.1628064968123726
chr12	107412800	107413800	-1.443177597287497
chr12	107412900	107413900	-1.5753799853979684
chr12	107413000	107414000	-1.6968533760372893
chr12	107413100	107414100	-0.8412692169017033
chr12	107413200	107414200	0.06604315820638243
chr12	107413300	107414300	1.814875302466501
chr12	107413400	107414400	2.117925716556384
chr12	107413500	107414500	1.849608712578956
chr12	107413600	107414600	1.3168105458587966
chr12	107413700	107414700	0.9091496063253518
chr12	107414800	107415800	0.11334226540763576
chr12	107414900	107415900	0.2814327777635469
chr12	107415000	107416000	-0.14075448522923492
chr12	107415100	107416100	-0.540171380594442
chr12	107415200	107416200	-0.4383821133393956
chr12	107415300	107416300	-0.7770723684822041
chr12	107415400	107416400	-0.4373433233319649
chr12	107415500	107416500	0.2716221041412989
chr12	107415600	107416600	0.4212493972971998
chr12	107415700	107416700	0.3792975059119766
chr12	107415800	107416800	0.5143083942647104
chr12	107415900	107416900	0.5858915303640819
chr12	107416000	107417000	1.2372967837439004
chr12	107416100	107417100	1.1696982783831205
chr12	107416200	107417200	0.5195022690059349
chr12	107416300	107417300	0.5368391396675725
chr12	107416400	107417400	0.25507382187445043
chr12	107416500	107417500	0.09690169404243144
chr12	107416600	107417600	0.525341405321581
chr12	107416700	107417700	0.8098671574765554
chr12	107416800	107417800	0.5962302902273069
chr12	107416900	107417900	0.4577530072678681
chr12	107417000	107418000	0.5099515407450623
chr12	107417100	107418100	1.0459787534626124
chr12	107417200	107418200	1.4972633027314348
chr12	107417300	107418300	1.7122070110227368
chr12	107417400	107418400	1.3422162877967303
chr12	107417500	107418500	1.0301633355336173
chr12	107417600	107418600	1.3202810116548571
chr12	107417700	107418700	1.2810812910153724
chr12	107417800	107418800	1.3625988241396212
chr12	107417900	107418900	1.9346515811078884
chr12	107418000	107419000	2.122650550475515
chr12	107418100	107419100	1.9674283038749592
chr12	107418200	107419200	2.087473471794732
chr12	107418300	107419300	2.250151915101128
chr12	107418400	107419400	2.868308789807028
chr12	107418500	107419500	3.5795807726514983
chr12	107418600	107419600	3.588733997649219
chr12	107418700	107419700	3.2345668475127662
chr12	107418800	107419800	2.9994423899670046
chr12	107418900	107419900	3.018114745777724
chr12	107419000	107420000	2.752119407640611
chr12	107419100	107420100	2.7359015553774064
chr12	107419200	107420200	3.088897408578488
chr12	107419300	107420300	2.1593883215787093
chr12	107419400	107420400	1.8582781222816271
chr12	107419500	107420500	1.0327384131283484
chr12	107419600	107420600	0.4693016659106967
chr12	107419700	107420700	0.8511133056825558
chr12	107419800	107420800	0.8581776675265376
chr12	107419900	107420900	-0.119891267173637
chr12	107420000	107421000	-0.7078272538012274
chr12	107420100	107421100	-1.3216824647136702
chr12	107420200	107421200	-2.025635985734377
chr12	107420300	107421300	-0.9142913784048396
chr12	107420400	107421400	-1.4897431700281467
chr12	107420500	107421500	-1.2517996044200774
chr12	107420600	107421600	-1.2424378161242833
chr12	107420700	107421700	-1.7195347035960955
chr12	107420800	107421800	-1.93017258303526
chr12	107420900	107421900	-1.1811199253906857
chr12	107421000	107422000	-0.5876905022105353
chr12	107421100	107422100	-0.3556676518688396
chr12	107421200	107422200	-0.027592305665027392
chr12	107421300	107422300	-0.07490145367977867
chr12	107421400	107422400	0.4237406918706526
chr12	107421500	107422500	0.22873194736782426
chr12	107421600	107422600	-0.17863526309303004
chr12	107421700	107422700	0.27039041387824403
chr12	107421800	107422800	0.5977277013860622
chr12	107421900	107422900	0.2450727544927405
chr12	107422000	107423000	0.10169070061011794
chr12	107422100	107423100	0.3667436667811792
chr12	107422200	107423200	-0.3903421624391312
chr12	107422300	107423300	-0.5520947398723697
chr12	107422400	107423400	-0.2175643443857424
chr12	107422500	107423500	0.049305186897574974
chr12	107422600	107423600	0.8580270011376542
chr12	107422700	107423700	0.8999930847043865
chr12	107422800	107423800	0.7461314371378883
chr12	107422900	107423900	0.9034749029530064
chr12	107423000	107424000	1.1089964783780457
chr12	107423100	107424100	1.3800202114347426
chr12	107423200	107424200	1.969733611359525
chr12	107423300	107424300	2.160081770939533
chr12	107423400	107424400	1.902765582224165
chr12	107423500	107424500	1.8636269715730367
chr12	107423600	107424600	1.7619404915715962
chr12	107423700	107424700	1.7824779751351896
chr12	107423800	107424800	2.3682569161767835
chr12	107423900	107424900	2.3566827242332242
chr12	107424000	107425000	2.113875694759895
chr12	107424100	107425100	2.1165018050683546
chr12	107424200	107425200	2.290459661933531
chr12	107424300	107425300	2.6997551402181896
chr12	107424400	107425400	2.988257923763234
chr12	107424500	107425500	3.1764161821329338
chr12	107424600	107425600	3.0305365418980914
chr12	107424700	107425700	2.6118425449824034
chr12	107424800	107425800	2.3244488056692414
chr12	107424900	107425900	2.1666588437311014
chr12	107425000	107426000	2.186100827316488
chr12	107425100	107426100	2.4527821773878915
chr12	107425200	107426200	2.2990709137794108
chr12	107425300	107426300	2.3769190230280417
chr12	107425400	107426400	2.1522993961685564
chr12	107425500	107426500	2.15558623158376
chr12	107425600	107426600	2.730767223652044
chr12	107425700	107426700	3.056605410459041
chr12	107425800	107426800	3.8531213983110084
chr12	107425900	107426900	4.022872914478103
chr12	107426000	107427000	3.4003757978670897
chr12	107426100	107427100	2.9142947466660303
chr12	107426200	107427200	3.209912784503421
chr12	107426300	107427300	2.205635792350081
chr12	107426400	107427400	2.0866232426952203
chr12	107426500	107427500	2.0858318855530613
chr12	107426600	107427600	1.7647443967478411
chr12	107426700	107427700	1.5098023255331698
chr12	107426800	107427800	0.7861726707534045
chr12	107426900	107427900	0.7650320709719572
chr12	107427000	107428000	1.2974297317214145
chr12	107427100	107428100	1.6188516009981444
chr12	107427200	107428200	1.1684514461255049
chr12	107427300	107428300	1.8376790806101442
chr12	107427400	107428400	1.6947291415867003
chr12	107427500	107428500	1.3991749830521274
chr12	107427600	107428600	1.090270172408411
chr12	107427700	107428700	1.176519338462192
chr12	107427800	107428800	0.96996108693516
chr12	107427900	107428900	1.0921093619513145
chr12	107428000	107429000	1.4856548732028403
chr12	107428100	107429100	0.8713583839864865
chr12	107428200	107429200	0.7749586951202421
chr12	107428300	107429300	0.5392866295038419
chr12	107428400	107429400	1.1130999314696857
chr12	107428500	107429500	1.3516553756967429
chr12	107428600	107429600	1.508668299182859
chr12	107428700	107429700	1.0419320508922232
chr12	107428800	107429800	1.3495166038116124
chr12	107428900	107429900	0.904740524917548
chr12	107429000	107430000	0.5799626940795015
chr12	107429100	107430100	0.8906674910034463
chr12	107429200	107430200	1.0417047413957703
chr12	107429300	107430300	0.7892746514177194
chr12	107429400	107430400	0.4928435654559566
chr12	107429500	107430500	0.04823304388680694
chr12	107429600	107430600	-0.3636312649050463
chr12	107429700	107430700	-0.15932648671404834
chr12	107429800	107430800	-0.5002828808789322
chr12	107429900	107430900	-0.5830383288580261
chr12	107430000	107431000	-0.5426710627382663
chr12	107430100	107431100	-0.4651324323927992
chr12	107430200	107431200	-0.2871000904077362
chr12	107430300	107431300	0.02085378172492237
chr12	107430400	107431400	-0.4419978446283768
chr12	107430500	107431500	0.42901313388717205
chr12	107430600	107431600	0.9164917364128572
chr12	107430700	107431700	1.1732699152880175
chr12	107430800	107431800	0.976136472178244
chr12	107430900	107431900	1.3740191187327135
chr12	107431000	107432000	1.3700017820196713
chr12	107431100	107432100	1.1486427981850211
chr12	107431200	107432200	0.4642131649837428
chr12	107431300	107432300	0.10364370555589587
chr12	107431400	107432400	0.5233678242223565
chr12	107431500	107432500	-0.14009053717466682
chr12	107431600	107432600	-0.28965289042366216
chr12	107431700	107432700	-0.6591500386357787
chr12	107431800	107432800	-0.677211660443727
chr12	107431900	107432900	-0.7200301019041762
chr12	107432000	107433000	-1.497077500796975
chr12	107432100	107433100	-1.0817597617548902
chr12	107432200	107433200	-0.09819067628640826
chr12	107432300	107433300	0.4237618250510288
chr12	107432400	107433400	0.07578323246237377
chr12	107432500	107433500	0.436772443822832
chr12	107433200	107434200	1.5257707557829814
chr12	107433300	107434300	1.1764952118825704
chr12	107433400	107434400	1.3078861668421518
chr12	107433500	107434500	1.820255679377732
chr12	107433600	107434600	1.637838382606292
chr12	107433700	107434700	2.0158763910466435
chr12	107433800	107434800	2.2806445798266184
chr12	107433900	107434900	2.2775034200576108
chr12	107434000	107435000	2.7925879952648707
chr12	107434100	107435100	2.4809741935813903
chr12	107434200	107435200	2.954624401343686
chr12	107434300	107435300	3.0221502494255565
chr12	107434400	107435400	3.2140544998937965
chr12	107434500	107435500	2.6342901319742404
chr12	107434600	107435600	2.3379917538053268
chr12	107434700	107435700	2.2430386086766347
chr12	107434800	107435800	2.051145315512233
chr12	107434900	107435900	2.0616852690562224
chr12	107435000	107436000	1.4922334815310563
chr12	107435100	107436100	1.5816788511359892
chr12	107435200	107436200	1.6741442966957394
chr12	107435300	107436300	1.9636454521979727
chr12	107435400	107436400	1.5766336544242208
chr12	107435500	107436500	1.4314177686575578
chr12	107435600	107436600	1.4841741326062317
chr12	107435700	107436700	1.011781475479154
chr12	107435800	107436800	1.4843929261234017
chr12	107435900	107436900	1.7799484608164262
chr12	107436000	107437000	1.5217141202581446
chr12	107436100	107437100	0.9583355529176304
chr12	107436200	107437200	1.0845475985141149
chr12	107436300	107437300	0.6751099298348678
chr12	107436400	107437400	1.0043255761232854
chr12	107436500	107437500	1.1980993962277136
chr12	107436600	107437600	0.9913378468320279
chr12	107436700	107437700	1.3277442007393865
chr12	107436800	107437800	0.7104874394821732
chr12	107436900	107437900	0.9875645257633662
chr12	107437000	107438000	1.6257587697504046
chr12	107437100	107438100	2.1240257025468923
chr12	107437200	107438200	2.015292077545416
chr12	107437300	107438300	1.8495919302598376
chr12	107437400	107438400	1.6435035297486154
chr12	107437500	107438500	1.7270611016840312
chr12	107437600	107438600	1.9465686718610165
chr12	107437700	107438700	2.3160098742963835
chr12	107437800	107438800	2.6770147409223046
chr12	107437900	107438900	2.277307803521805
chr12	107438000	107439000	2.2416172030641768
chr12	107438100	107439100	1.6298177704588093
chr12	107438200	107439200	1.4888087879499474
chr12	107438300	107439300	1.6109364114802456
chr12	107438400	107439400	1.7387769969113611
chr12	107438500	107439500	1.7324573355132231
chr12	107438600	107439600	0.7658642314021751
chr12	107438700	107439700	0.43119696706424976
chr12	107438800	107439800	0.3571078094674666
chr12	107438900	107439900	0.012339457226217331
chr12	107439000	107440000	0.3214063937842535
chr12	107439100	107440100	0.4062991509300436
chr12	107439200	107440200	0.8505851132089879
chr12	107439300	107440300	0.7030816023357034
chr12	107439400	107440400	0.4104495716385452
chr12	107439500	107440500	0.23483158928077785
chr12	107439600	107440600	1.0778930979415835
chr12	107439700	107440700	0.8577798804859144
chr12	107439800	107440800	0.8188173291457191
chr12	107439900	107440900	1.1135557800738771
chr12	107440000	107441000	0.859547237045811
chr12	107440100	107441100	1.5238590420653897
chr12	107440200	107441200	1.319802205359894
chr12	107440300	107441300	1.6634942278639282
chr12	107440400	107441400	2.4513100836314243
chr12	107440500	107441500	2.4542908739936107
chr12	107440600	107441600	2.3033748244267747
chr12	107440700	107441700	1.83612993979864
chr12	107441800	107442800	2.3035419838869347
chr12	107441900	107442900	2.656734711531982
chr12	107442000	107443000	3.1147076091044017
chr12	107442100	107443100	3.357316692890572
chr12	107442200	107443200	3.0724308735792936
chr12	107442300	107443300	2.6668689284546767
chr12	107442400	107443400	2.170194090065491
chr12	107442500	107443500	1.8904628917013928
chr12	107442600	107443600	2.1902554948028463
chr12	107442700	107443700	1.8475647594903064
chr12	107442800	107443800	2.14831000019146
chr12	107442900	107443900	2.0712561383898067
chr12	107443000	107444000	2.0137900017722963
chr12	107443100	107444100	1.9658195552987887
chr12	107443200	107444200	2.0468637868243738
chr12	107443300	107444300	2.6695877113208493
chr12	107443400	107444400	2.7350015252393485
chr12	107443500	107444500	2.5704029151280685
chr12	107443600	107444600	2.67210092983128
chr12	107443700	107444700	2.428027515180483
chr12	107443800	107444800	1.8030102975979685
chr12	107443900	107444900	1.4516003190552438
chr12	107444000	107445000	1.4780220700334907
chr12	107444100	107445100	0.8419657237190212
chr12	107444200	107445200	0.9447003107130736
chr12	107444300	107445300	1.392036229853672
chr12	107444400	107445400	1.0397569823388928
chr12	107444500	107445500	0.838101595897393
chr12	107444600	107445600	0.3999411280407072
chr12	107444700	107445700	1.0550840745586
chr12	107444800	107445800	1.3377744680155892
chr12	107445900	107446900	0.03191612134942187
chr12	107446000	107447000	0.0031546348415213993
chr12	107446100	107447100	0.35594901876540513
chr12	107446200	107447200	0.539328553631631
chr12	107446300	107447300	1.41092656829225
chr12	107446400	107447400	1.4695010957763297
chr12	107446500	107447500	0.7777121840381993
chr12	107446600	107447600	0.3848021732699949
chr12	107446700	107447700	1.2503257126038518
chr12	107446800	107447800	1.2766463078411632
chr12	107446900	107447900	1.6613621009070685
chr12	107447000	107448000	1.6842582860410147
chr12	107447100	107448100	1.3462131006324085
chr12	107447200	107448200	1.898222329026836
chr12	107447300	107448300	1.547789606667365
chr12	107447400	107448400	0.571107502128524
chr12	107447500	107448500	2.010133456158604
chr12	107447600	107448600	2.5899523758881733
chr12	107447700	107448700	1.853143648707388
chr12	107447800	107448800	1.5750821126837156
chr12	107447900	107448900	0.9715443139259388
chr12	107448000	107449000	1.0223700204121764
chr12	107448100	107449100	1.311663325589606
chr12	107448200	107449200	0.36007041172620663
chr12	107448300	107449300	-0.10907896679462814
chr12	107448400	107449400	0.2424179355838957
chr12	107448500	107449500	-0.3586532994118501
chr12	107448600	107449600	-0.5924276206532534
chr12	107448700	107449700	-0.09882159918272317
chr12	107448800	107449800	0.7170308516689856
chr12	107448900	107449900	1.0821325531762993
chr12	107449000	107450000	1.1382209747054601
chr12	107449100	107450100	1.4905075892358115
chr12	107449200	107450200	0.8723710761821121
chr12	107449300	107450300	0.5410123910883531
chr12	107449400	107450400	0.6853189110006114
chr12	107449500	107450500	0.7455882731444065
chr12	107449600	107450600	0.7505114320624641
chr12	107449700	107450700	0.2943233876474575
chr12	107449800	107450800	-0.19439811332467144
chr12	107449900	107450900	-0.018553787442640614
chr12	107450000	107451000	0.09908248508964762
chr12	107450100	107451100	-0.13446539600842244
chr12	107450200	107451200	1.204220042818623
chr12	107450300	107451300	1.7114411970556689
chr12	107450400	107451400	1.09713595232558
chr12	107450500	107451500	0.6023009652139811
chr12	107450600	107451600	0.4763923573499838
chr12	107450700	107451700	-0.3720780964444765
chr12	107450800	107451800	-0.21082304984738087
chr12	107450900	107451900	-0.3042641214672253
chr12	107451000	107452000	-0.1901019825572574
chr12	107451100	107452100	-0.2283057682537211
chr12	107451200	107452200	-0.8020612221446384
chr12	107451300	107452300	-0.6716263066811958
chr12	107451400	107452400	0.17083738916242594
chr12	107451500	107452500	0.7872255574545476
chr12	107451600	107452600	0.5298994165248987
chr12	107451700	107452700	1.0736985982207397
chr12	107451800	107452800	1.6261291727047589
chr12	107451900	107452900	1.295634633689304
chr12	107452000	107453000	0.9562735624045495
chr12	107452100	107453100	0.3009551510685133
chr12	107452200	107453200	0.3861215589732757
chr12	107452300	107453300	0.6830067083238199
chr12	107452400	107453400	0.4279380892198513
chr12	107452500	107453500	0.2367379808672311
chr12	107452600	107453600	0.5403258177608393
chr12	107452700	107453700	0.9110701188636048
chr12	107452800	107453800	0.4472382863027793
chr12	107452900	107453900	1.1437997682004597
chr12	107453000	107454000	0.9920288398003234
chr12	107453100	107454100	1.1536246044478593
chr12	107453200	107454200	1.0663818671070977
chr12	107453300	107454300	0.7595106196568108
chr12	107453400	107454400	0.22141510898134087
chr12	107453500	107454500	-0.3073280452613027
chr12	107453600	107454600	-0.17344752487779855
chr12	107453700	107454700	-0.12591127958536194
chr12	107453800	107454800	-0.3416495092961362
chr12	107453900	107454900	-0.6845583016082499
chr12	107454000	107455000	-0.7085029715144227
chr12	107454100	107455100	-0.42182299018836905
chr12	107454200	107455200	-0.0300279341273014
chr12	107454300	107455300	-0.5747838281701225
chr12	107454400	107455400	0.056755469652221724
chr12	107454500	107455500	0.5649871536496184
chr12	107454600	107455600	0.5451963242037796
chr12	107454700	107455700	0.5076302218792724
chr12	107454800	107455800	0.6582613554531946
chr12	107454900	107455900	0.6476148812367606
chr12	107455000	107456000	1.1433732388984015
chr12	107455100	107456100	1.0013520966134797
chr12	107455200	107456200	0.8019185187680459
chr12	107455300	107456300	1.1808322113452978
chr12	107455400	107456400	0.9760471023400192
chr12	107455500	107456500	0.7940434749351182
chr12	107456600	107457600	0.9741856610967286
chr12	107456700	107457700	0.6382035760710981
chr12	107456800	107457800	0.2734825609297345
chr12	107456900	107457900	0.40940166929525984
chr12	107457000	107458000	0.19210471503606308
chr12	107457100	107458100	-0.054498305608696604
chr12	107457200	107458200	-0.2154566377368373
chr12	107457300	107458300	0.3571867878157173
chr12	107457400	107458400	0.16797861003879086
chr12	107457500	107458500	-0.3188092659091942
chr12	107457600	107458600	-0.2449168299561296
chr12	107457700	107458700	-0.031084852446028814
chr12	107457800	107458800	-0.11824243838215664
chr12	107457900	107458900	-0.2650433645040573
chr12	107458000	107459000	-0.07670800657100525
chr12	107458100	107459100	0.2865457561801716
chr12	107458200	107459200	0.4217565713260972
chr12	107458300	107459300	-0.39949904272067693
chr12	107458400	107459400	-0.534094591494948
chr12	107458500	107459500	-0.5511509780442405
chr12	107458600	107459600	-0.6927985445867321
chr12	107458700	107459700	-0.4538945689907653
chr12	107458800	107459800	0.15723078850618089
chr12	107458900	107459900	0.4571174891500519
chr12	107459000	107460000	0.34487258898500167
chr12	107459100	107460100	-0.0018620264877569086
chr12	107459200	107460200	-0.06000625572680991
chr12	107459300	107460300	0.4078988825343033
chr12	107459400	107460400	0.8171475987748625
chr12	107459500	107460500	1.4679706892302549
chr12	107459600	107460600	2.511076854036455
chr12	107459700	107460700	2.741883272983697
chr12	107459800	107460800	2.9464202356453253
chr12	107459900	107460900	2.5460089672376087
chr12	107460000	107461000	2.651563845936703
chr12	107460100	107461100	2.3392546894354447
chr12	107460200	107461200	2.31276559415558
chr12	107460300	107461300	2.8917888078858547
chr12	107460400	107461400	2.3871716793524516
chr12	107460500	107461500	1.6290121057669849
chr12	107460600	107461600	0.6530899735872465
chr12	107460700	107461700	0.310502046055047
chr12	107460800	107461800	0.4647929122651566
chr12	107460900	107461900	1.1932679792075456
chr12	107461000	107462000	1.2823901398459547
chr12	107461100	107462100	1.4852203385554807
chr12	107461200	107462200	1.2935346350055064
chr12	107461300	107462300	0.9123592619895768
chr12	107461400	107462400	1.5779871657488729
chr12	107461500	107462500	1.8485104304237368
chr12	107461600	107462600	1.6968818221403272
chr12	107461700	107462700	2.056034814057968
chr12	107461800	107462800	1.6800366579770138
chr12	107461900	107462900	1.312128190609212
chr12	107462000	107463000	1.4198670656638825
chr12	107462100	107463100	2.9294865837486896
chr12	107462200	107463200	2.8211667654914225
chr12	107462300	107463300	3.482416133684953
chr12	107462400	107463400	4.235634274700407
chr12	107462500	107463500	4.169156505723629
chr12	107462600	107463600	4.307577555856306
chr12	107462700	107463700	3.4861029440277926
chr12	107462800	107463800	3.3980145604299468
chr12	107462900	107463900	2.9768525374228307
chr12	107463000	107464000	2.9342217919005473
chr12	107463100	107464100	2.2135836486428984
chr12	107463200	107464200	2.996790805930977
chr12	107463300	107464300	2.525664713913442
chr12	107463400	107464400	1.8248500380850488
chr12	107463500	107464500	2.1540071300115637
chr12	107463600	107464600	2.275863047890312
chr12	107463700	107464700	2.4489297788832616
chr12	107463800	107464800	1.9706052490851813
chr12	107463900	107464900	1.7717446129514336
chr12	107464000	107465000	2.237283227111116
chr12	107464100	107465100	1.934311486972988
chr12	107464200	107465200	2.5580465494525284
chr12	107464300	107465300	2.2049303503311184
chr12	107464400	107465400	2.551440618677301
chr12	107464500	107465500	2.420663128304395
chr12	107464600	107465600	2.093869975681259
chr12	107464700	107465700	2.7598395133927887
chr12	107464800	107465800	2.8151181872265685
chr12	107464900	107465900	3.513213089060734
chr12	107465000	107466000	3.0140992717207356
chr12	107465100	107466100	3.122137297400903
chr12	107465200	107466200	2.393718414815773
chr12	107465300	107466300	2.5105061724260227
chr12	107465400	107466400	2.1706971228224563
chr12	107465500	107466500	2.010000721289418
chr12	107465600	107466600	2.487097016857444
chr12	107465700	107466700	1.3996442690160018
chr12	107465800	107466800	2.028244191793604
chr12	107465900	107466900	2.4276682257282283
chr12	107466000	107467000	2.466031972859116
chr12	107466100	107467100	2.2137509880375807
chr12	107466200	107467200	2.003287384618922
chr12	107466300	107467300	1.7413246862642568
chr12	107466400	107467400	1.4852105547977352
chr12	107466500	107467500	1.6678961111312824
chr12	107466600	107467600	1.6227798908692517
chr12	107466700	107467700	2.6716741461948548
chr12	107466800	107467800	2.4176867352776776
chr12	107466900	107467900	1.9232244076384089
chr12	107467000	107468000	1.8233442689914203
chr12	107467100	107468100	1.6595771117549891
chr12	107467200	107468200	1.7253640126778902
chr12	107467300	107468300	1.300950825390773
chr12	107467400	107468400	1.2641348414471725
chr12	107467500	107468500	1.6615093691418308
chr12	107467600	107468600	1.575538411571623
chr12	107467700	107468700	1.0172424571875809
chr12	107467800	107468800	1.3159943027982894
chr12	107467900	107468900	1.490941532811933
chr12	107468000	107469000	1.5017901832644762
chr12	107468100	107469100	1.1945309646261038
chr12	107468200	107469200	1.3429498808767513
chr12	107468300	107469300	1.5324942869921987
chr12	107468400	107469400	2.013171379956304
chr12	107468500	107469500	1.288844424309903
chr12	107468600	107469600	1.3940425047436629
chr12	107468700	107469700	1.282761732390617
chr12	107468800	107469800	0.8511569688040026
chr12	107468900	107469900	0.989912042263108
chr12	107470300	107471300	0.9730465657930168
chr12	107470400	107471400	1.43381738973129
chr12	107470500	107471500	0.6475477867963056
chr12	107470600	107471600	0.6073858409573619
chr12	107470700	107471700	-0.4107985951256627
chr12	107470800	107471800	-0.901154946648485
chr12	107470900	107471900	-1.0131830012081808
chr12	107471000	107472000	-1.2117269366124357
chr12	107471100	107472100	-0.8638218628150096
chr12	107471200	107472200	-1.1954451341248813
chr12	107471300	107472300	-0.3037069617903369
chr12	107471400	107472400	-0.8775221026935645
chr12	107471500	107472500	-0.5048328914125723
chr12	107471600	107472600	-0.8988263514736267
chr12	107471700	107472700	-0.031519003106113615
chr12	107471800	107472800	0.2593467338903433
chr12	107471900	107472900	-0.148870050172862
chr12	107472000	107473000	0.00491535589249001
chr12	107472100	107473100	-0.5185674706823621
chr12	107472200	107473200	-1.000074962143088
chr12	107472300	107473300	-1.176307326487661
chr12	107472400	107473400	-0.9225169693256406
chr12	107472500	107473500	-0.4730485877482393
chr12	107472600	107473600	0.23804212146100825
chr12	107472700	107473700	0.2927067900342923
chr12	107472800	107473800	0.4674358097738527
chr12	107473600	107474600	2.0350405281819497
chr12	107473700	107474700	1.8750788751565883
chr12	107473800	107474800	0.8646161325036048
chr12	107473900	107474900	0.7819328136121958
chr12	107474000	107475000	0.8842129970233421
chr12	107474100	107475100	0.3980756136484955
chr12	107474200	107475200	0.4921427373731014
chr12	107474300	107475300	0.5639436939440265
chr12	107474400	107475400	-0.4963679751094389
chr12	107474500	107475500	-0.245948769555292
chr12	107474600	107475600	-0.4275152235720252
chr12	107474700	107475700	0.25262121307865026
chr12	107474800	107475800	1.0922705566621675
chr12	107474900	107475900	1.3801331436472215
chr12	107475000	107476000	1.5075897158027405
chr12	107475100	107476100	1.2694647121982567
chr12	107475200	107476200	0.924428566590066
chr12	107475300	107476300	0.2015975464229298
chr12	107475400	107476400	0.5544280821521783
chr12	107475500	107476500	-0.01910482669234153
chr12	107475600	107476600	0.29244208626905177
chr12	107475700	107476700	-0.3920134055177442
chr12	107475800	107476800	0.050388320647762164
chr12	107475900	107476900	-0.09350427517299112
chr12	107476000	107477000	-0.1345874041166515
chr12	107476100	107477100	0.23971020659788264
chr12	107476200	107477200	0.4483730775285504
chr12	107476300	107477300	1.1578599885387275
chr12	107476400	107477400	1.20821493873608
chr12	107476500	107477500	1.253412173127541
chr12	107476600	107477600	1.1316514529497874
chr12	107476700	107477700	0.427478303620625
chr12	107476800	107477800	-0.09442008992059044
chr12	107476900	107477900	-0.8314915371731625
chr12	107477000	107478000	-1.672339803175857
chr12	107477100	107478100	-1.1414062055764571
chr12	107477200	107478200	-1.1130828970054758
chr12	107477300	107478300	-1.6828285043909013
chr12	107477400	107478400	-1.2711070162146951
chr12	107477500	107478500	-0.8658047785808317
chr12	107477600	107478600	-1.0859948821639889
chr12	107477700	107478700	0.08057163174814122
chr12	107477800	107478800	-0.05708123490855365
chr12	107477900	107478900	0.046060191860262736
chr12	107478000	107479000	1.0084872750402967
chr12	107478100	107479100	0.31757202029153353
chr12	107478200	107479200	0.7759922199885912
chr12	107478300	107479300	0.7674571503727995
chr12	107478400	107479400	-0.5261236694363955
chr12	107478500	107479500	-0.8900498683147565
chr12	107478600	107479600	-0.2760931775929001
chr12	107478700	107479700	-0.505987281116598
chr12	107478800	107479800	-0.019394547517674502
chr12	107478900	107479900	0.6963204152163742
chr12	107479000	107480000	0.417900731892527
chr12	107479100	107480100	0.8660375451036028
chr12	107479200	107480200	0.15157890428654722
chr12	107479300	107480300	-0.36124288267138943
chr12	107479400	107480400	0.2862461726428484
chr12	107479500	107480500	0.760020112597177
chr12	107479600	107480600	0.5377684853233438
chr12	107479700	107480700	0.446082369336536
chr12	107479800	107480800	0.19580514296960694
chr12	107479900	107480900	-0.5811016911908722
chr12	107480000	107481000	-0.739105956150003
chr12	107480100	107481100	-0.8337119806677892
chr12	107480200	107481200	-0.42802284953391656
chr12	107480300	107481300	0.5351772235228306
chr12	107480400	107481400	1.34981853321464
chr12	107480500	107481500	1.1357029725037575
chr12	107480600	107481600	0.7239721020597829
chr12	107480700	107481700	0.7359055817607144
chr12	107480800	107481800	1.194174374036134
chr12	107480900	107481900	2.227037409271372
chr12	107481400	107482400	1.7386710340962417
chr12	107481500	107482500	1.939228110898895
chr12	107481700	107482700	2.3849003822064043
chr12	107481800	107482800	2.0948126898958312
chr12	107482000	107483000	2.0282704550364095
chr12	107482100	107483100	2.0870773989803904
chr12	107482200	107483200	1.928802255243253
chr12	107482300	107483300	1.859101802037152
chr12	107482400	107483400	1.082528942150063
chr12	107482500	107483500	1.2456132384677423
chr12	107482600	107483600	1.9555233604522264
chr12	107482700	107483700	1.972608086888144
chr12	107482800	107483800	2.1093598361570853
chr12	107482900	107483900	0.9887928115276632
chr12	107483000	107484000	0.1765587053999036
chr12	107483100	107484100	9.81806980544448e-05
chr12	107483200	107484200	0.2966298505397465
chr12	107483300	107484300	0.008783426261878384
chr12	107483400	107484400	0.8888862859063476
chr12	107483500	107484500	0.4710401059164906
chr12	107483600	107484600	-0.14098088887303353
chr12	107483700	107484700	0.28195635465038965
chr12	107483800	107484800	0.0768740017359378
chr12	107483900	107484900	0.4875905402345652
chr12	107484000	107485000	0.9789557024838104
chr12	107484100	107485100	1.2175218707738205
chr12	107484200	107485200	0.5927566310038122
chr12	107484300	107485300	0.5460640654928735
chr12	107484400	107485400	0.07869501411374105
chr12	107484500	107485500	0.05746367172382603
chr12	107484600	107485600	-0.2695267715219099
chr12	107484700	107485700	-0.9450296560193812
chr12	107484800	107485800	-0.7219969583251775
chr12	107484900	107485900	-0.9165162858240656
chr12	107485000	107486000	-1.007933653429842
chr12	107485100	107486100	-1.5534456440802749
chr12	107485200	107486200	-0.9835013670588292
chr12	107485300	107486300	-0.4318143375314601
chr12	107485400	107486400	-0.5076367329739766
chr12	107485500	107486500	-0.8846102392878245
chr12	107485600	107486600	-0.4919768913072618
chr12	107485700	107486700	-0.5789936877498518
chr12	107486800	107487800	0.03246602909949186
chr12	107486900	107487900	-0.4225763638686198
chr12	107487000	107488000	-0.3745536975821488
chr12	107487100	107488100	-0.3152318857459806
chr12	107487200	107488200	-0.3467727003399501
chr12	107487300	107488300	-0.005416220048955838
chr12	107487400	107488400	-0.18751547847662484
chr12	107487500	107488500	0.33909427659058633
chr12	107487600	107488600	0.20483232537186866
chr12	107487700	107488700	0.025253194294536808
chr12	107487800	107488800	-0.2725969109158322
chr12	107487900	107488900	-0.7325017479066515
chr12	107488000	107489000	-0.7281928051961175
chr12	107488100	107489100	-0.6556302947914145
chr12	107488200	107489200	-0.18701707722843086
chr12	107488300	107489300	-0.4601657231406343
chr12	107488400	107489400	-0.460396877650592
chr12	107488500	107489500	-0.6844396644179916
chr12	107488600	107489600	-0.4089330935536928
chr12	107488700	107489700	-0.43269594577589504
chr12	107488800	107489800	-0.3221522453784184
chr12	107488900	107489900	0.07986663251073653
chr12	107489000	107490000	0.2370672223128287
chr12	107489100	107490100	0.15071678424660848
chr12	107489200	107490200	0.13997500945940347
chr12	107489300	107490300	0.4539034855706995
chr12	107489400	107490400	0.8059314111300565
chr12	107489500	107490500	1.5869861404930894
chr12	107489600	107490600	1.4347759202777648
chr12	107489700	107490700	1.428666715605374
chr12	107489800	107490800	1.7847039156126148
chr12	107489900	107490900	2.3535074255299495
chr12	107490000	107491000	2.450597828237163
chr12	107490100	107491100	2.0326486507272583
chr12	107490200	107491200	2.0782938280420784
chr12	107490300	107491300	1.2039247338552388
chr12	107490400	107491400	1.2544225739932218
chr12	107490500	107491500	1.1508530595839608
chr12	107490600	107491600	1.2807437833736621
chr12	107490700	107491700	1.1019301280664284
chr12	107490800	107491800	1.2489707356073128
chr12	107490900	107491900	1.3338798166618702
chr12	107491000	107492000	1.1092072877774657
chr12	107491100	107492100	0.8465112476221583
chr12	107491200	107492200	0.6439107238270705
chr12	107491300	107492300	1.2614765338447085
chr12	107491400	107492400	0.9918383144143544
chr12	107491500	107492500	1.1079042127302008
chr12	107491600	107492600	1.010818608345959
chr12	107491700	107492700	1.7357070386637152
chr12	107491800	107492800	1.392793694161624
chr12	107491900	107492900	0.9598427069020063
chr12	107492000	107493000	1.010653907935227
chr12	107492100	107493100	1.5204357234115444
chr12	107492200	107493200	1.6534164770200073
chr12	107492300	107493300	1.5392340894810002
chr12	107492400	107493400	1.534738723832623
chr12	107492500	107493500	0.4454711780128003
chr12	107492600	107493600	0.3672488894142294
chr12	107492700	107493700	0.4722112214346293
chr12	107492800	107493800	0.92344802761815
chr12	107492900	107493900	1.0317823747062802
chr12	107493000	107494000	0.8744400507131859
chr12	107493100	107494100	0.8996973001022043
chr12	107493200	107494200	1.1214832976166684
chr12	107493300	107494300	0.9266053491686984
chr12	107493400	107494400	0.6410063624627383
chr12	107493500	107494500	1.1539869547727937
chr12	107493600	107494600	0.9189439564193396
chr12	107493700	107494700	0.2220722176398055
chr12	107493800	107494800	-0.9014967654246722
chr12	107493900	107494900	0.11929137071271415
chr12	107494000	107495000	-0.010914571184659884
chr12	107494100	107495100	-0.2023527000256747
chr12	107494200	107495200	-0.2367302447288988
chr12	107494300	107495300	0.1397341974319851
chr12	107494400	107495400	0.3999565455276451
chr12	107494500	107495500	0.19629546215162072
chr12	107494600	107495600	0.4120538347217316
chr12	107494700	107495700	-0.11492282699123252
chr12	107494800	107495800	0.2749648715257295
chr12	107494900	107495900	-0.8305813084212113
chr12	107495000	107496000	-0.9641315337256166
chr12	107495100	107496100	-0.5253721991572926
chr12	107495200	107496200	-0.014186861397928916
chr12	107495300	107496300	-0.2548003985837176
chr12	107495400	107496400	-0.32217390439314697
chr12	107495500	107496500	0.2773817139353893
chr12	107495600	107496600	0.2698370192632851
chr12	107495700	107496700	1.5926080043759496
chr12	107495800	107496800	2.070176356467732
chr12	107495900	107496900	2.0690274461205242
chr12	107496000	107497000	2.2584003742985646
chr12	107496100	107497100	2.0425199343647225
chr12	107496200	107497200	1.9462875298927784
chr12	107496300	107497300	2.212080298076049
chr12	107496400	107497400	2.674621664514389
chr12	107496500	107497500	3.520348159098449
chr12	107496600	107497600	4.451977920573652
chr12	107496700	107497700	3.588114015465232
chr12	107496800	107497800	3.198286634475534
chr12	107496900	107497900	3.2817099966376735
chr12	107497000	107498000	3.088330555026808
chr12	107497100	107498100	3.390485508736388
chr12	107497200	107498200	3.0173513931720937
chr12	107497300	107498300	2.8154763820389945
chr12	107497400	107498400	2.1531439638199874
chr12	107497500	107498500	1.1361380905414686
chr12	107497600	107498600	0.6658378353113401
chr12	107497700	107498700	1.0251257288673694
chr12	107497800	107498800	0.8987409065313701
chr12	107497900	107498900	1.3279318891383054
chr12	107498000	107499000	1.6897917290885958
chr12	107498100	107499100	1.4017834058944187
chr12	107498200	107499200	1.2965140200513003
chr12	107498300	107499300	1.1201821257289941
chr12	107498400	107499400	1.9369637834621318
chr12	107498500	107499500	1.8919338283479767
chr12	107498600	107499600	1.1531513646736793
chr12	107498700	107499700	0.8615883490620297
chr12	107498800	107499800	1.0898787241429782
chr12	107498900	107499900	0.7090401380020095
chr12	107499000	107500000	0.8549485910429091
chr12	107499100	107500100	0.5477943501843382
chr12	107499200	107500200	0.2807694679891525
chr12	107499300	107500300	0.4563975608843508
chr12	107499400	107500400	0.06622891503257174
chr12	107499500	107500500	-0.11711455269349458
chr12	107499600	107500600	0.03021795212325978
chr12	107499700	107500700	0.1959972606172548
chr12	107499800	107500800	0.5278183048456526
chr12	107499900	107500900	0.502422741620726
chr12	107500000	107501000	0.4098926853877228
chr12	107500100	107501100	0.488936332731921
chr12	107500200	107501200	0.5767444039481919
chr12	107500300	107501300	0.7480783109451031
chr12	107500400	107501400	0.4561571176684389
chr12	107500500	107501500	1.0149360888085202
chr12	107500600	107501600	1.479219074184499
chr12	107500700	107501700	1.76251632411634
chr12	107500800	107501800	1.7219666267185914
chr12	107500900	107501900	2.16280822856913
chr12	107501000	107502000	2.93903127598406
chr12	107501100	107502100	3.0068360652331205
chr12	107501200	107502200	3.1589791306379436
chr12	107501300	107502300	2.9993323924018567
chr12	107501400	107502400	3.3337088177238967
chr12	107501500	107502500	3.0636377252786584
chr12	107501600	107502600	2.4504065378143487
chr12	107501700	107502700	1.7777202530380751
chr12	107503800	107504800	1.267538433361864
chr12	107503900	107504900	1.4499951651178813
chr12	107504000	107505000	1.124452560601657
chr12	107504100	107505100	1.355745427319145
chr12	107504200	107505200	1.349291679758353
chr12	107504300	107505300	0.7935562292829467
chr12	107504400	107505400	0.2685468958667902
chr12	107504500	107505500	-0.1909652535425828
chr12	107504600	107505600	0.21329225725195888
chr12	107504700	107505700	0.04394766967385162
chr12	107504800	107505800	-0.6535049245243391
chr12	107504900	107505900	-0.822102126383386
chr12	107505000	107506000	-0.7888254156055258
chr12	107505100	107506100	-0.34083780095176874
chr12	107505200	107506200	-0.5900435479671783
chr12	107505300	107506300	0.3854295376907943
chr12	107505400	107506400	0.3277265632488793
chr12	107505500	107506500	0.2925465008149117
chr12	107505600	107506600	0.048098390008261285
chr12	107505700	107506700	0.6582874358820114
chr12	107505800	107506800	1.434772937245682
chr12	107505900	107506900	1.7301130005260792
chr12	107506000	107507000	1.3214986832485491
chr12	107506100	107507100	0.3040838073026845
chr12	107506200	107507200	1.186420965247701
chr12	107506300	107507300	0.35224988071183905
chr12	107506400	107507400	0.7676771915394799
chr12	107506500	107507500	0.8294812497272763
chr12	107506600	107507600	0.8364876306272134
chr12	107506700	107507700	0.024901022277928432
chr12	107506800	107507800	0.04924040593547442
chr12	107506900	107507900	0.2349513032800289
chr12	107507000	107508000	0.9055747168637108
chr12	107507100	107508100	1.7877621835414768
chr12	107507200	107508200	0.7691393989406864
chr12	107507300	107508300	1.0630115500199864
chr12	107507400	107508400	1.0804237619127066
chr12	107508500	107509500	0.08760777288451052
chr12	107508600	107509600	0.0354121092483007
chr12	107508700	107509700	0.12475079370543092
chr12	107508800	107509800	0.13173717409828978
chr12	107508900	107509900	0.04682990401307801
chr12	107509000	107510000	-0.37862224981531356
chr12	107509100	107510100	-0.16981883228637942
chr12	107509200	107510200	0.01964864177404176
chr12	107509300	107510300	0.5764057169906411
chr12	107509400	107510400	0.9713388778765276
chr12	107509500	107510500	0.9214666000463608
chr12	107509600	107510600	0.5285768484123519
chr12	107509700	107510700	0.6887944447283478
chr12	107509800	107510800	0.7276205750357141
chr12	107509900	107510900	1.0708272506748189
chr12	107510000	107511000	1.1895203604272906
chr12	107510100	107511100	1.0396849077433017
chr12	107510200	107511200	1.3223501253340857
chr12	107510300	107511300	0.9372802797003992
chr12	107510400	107511400	0.5844255415653344
chr12	107510500	107511500	0.4890529606584148
chr12	107510600	107511600	0.3594468374194816
chr12	107510700	107511700	-0.2852648140193858
chr12	107510800	107511800	-0.406540211504495
chr12	107510900	107511900	-0.6498002837706786
chr12	107511000	107512000	-0.567859652350941
chr12	107511100	107512100	-0.20457624184526693
chr12	107511200	107512200	-0.5832292729381191
chr12	107511300	107512300	0.033609873606695616
chr12	107511400	107512400	-0.1398701861032766
chr12	107511500	107512500	-0.15680251422407362
chr12	107511600	107512600	-0.1639995285768506
chr12	107511700	107512700	0.2509927404506005
chr12	107511800	107512800	0.015700722054245227
chr12	107511900	107512900	-0.2860355881797794
chr12	107512000	107513000	-0.33791803023924283
chr12	107512100	107513100	-0.4106675482425519
chr12	107512200	107513200	-0.5738104050601196
chr12	107512300	107513300	-0.9028265555283992
chr12	107512400	107513400	-0.1169375625426039
chr12	107512500	107513500	-0.00568825464080688
chr12	107512600	107513600	0.558152191084027
chr12	107512700	107513700	0.2287825219594517
chr12	107512800	107513800	0.4576073456040201
chr12	107512900	107513900	0.5713814278726465
chr12	107513000	107514000	0.6621453010374068
chr12	107513100	107514100	1.1514404658823654
chr12	107513200	107514200	1.5363354567844778
chr12	107513300	107514300	1.2610068010714968
chr12	107513400	107514400	0.7142939740310009
chr12	107513500	107514500	1.0282037352825806
chr12	107513600	107514600	1.2426542971790258
chr12	107513700	107514700	1.9164681060029547
chr12	107513800	107514800	1.9218714664478391
chr12	107513900	107514900	2.1699147151433493
chr12	107514000	107515000	2.050565727039034
chr12	107514100	107515100	1.448746193887501
chr12	107514200	107515200	1.487373939343695
chr12	107514300	107515300	1.0975378842370442
chr12	107514400	107515400	1.2901284696388755
chr12	107514500	107515500	1.2074946847090808
chr12	107514600	107515600	0.8298569043211197
chr12	107514700	107515700	0.4087666641973013
chr12	107514800	107515800	0.8753064990203202
chr12	107514900	107515900	0.8388871040296363
chr12	107515000	107516000	0.7923404458490746
chr12	107515100	107516100	1.0954337781111088
chr12	107515200	107516200	0.3825517609463343
chr12	107515300	107516300	0.8379726790994355
chr12	107515400	107516400	0.3998095931731955
chr12	107515500	107516500	0.378199903993608
chr12	107515600	107516600	0.05945702701282399
chr12	107515700	107516700	0.005402198571505683
chr12	107515800	107516800	-0.7174074986497804
chr12	107515900	107516900	-0.5864965777705432
chr12	107516000	107517000	-0.4040466085241768
chr12	107516100	107517100	-0.4237841448949013
chr12	107516200	107517200	0.4455669391517055
chr12	107516300	107517300	0.5989561384565139
chr12	107516400	107517400	0.6572092699205861
chr12	107516500	107517500	0.15725137398231515
chr12	107516600	107517600	0.5615737271470141
chr12	107516700	107517700	0.32372643633996184
chr12	107516800	107517800	0.4274286733383365
chr12	107516900	107517900	0.23284457946257744
chr12	107517000	107518000	-0.06258124746049885
chr12	107517100	107518100	0.18521395082762576
chr12	107517200	107518200	-0.2945822645794181
chr12	107517300	107518300	-0.0470332016339388
chr12	107517400	107518400	-0.02351346499179875
chr12	107517500	107518500	0.2547145477926021
chr12	107517600	107518600	0.2533603686121839
chr12	107518100	107519100	0.2971766025141969
chr12	107518200	107519200	0.8708354498257225
chr12	107518300	107519300	0.5094914389745334
chr12	107518700	107519700	0.017571019463004527
chr12	107518800	107519800	0.5225117668612254
chr12	107518900	107519900	0.6754885746104485
chr12	107519000	107520000	1.091936231448081
chr12	107519100	107520100	1.3888326946509402
chr12	107519200	107520200	1.4680163041678682
chr12	107519300	107520300	1.530615403104617
chr12	107519400	107520400	1.7827552602708865
chr12	107519500	107520500	1.8812904533084072
chr12	107519600	107520600	2.093629353309474
chr12	107519700	107520700	2.8980080067053766
chr12	107519800	107520800	2.597442491511309
chr12	107519900	107520900	1.9559092793768589
chr12	107520000	107521000	0.46740687942108633
chr12	107520100	107521100	0.6158333407734541
chr12	107520200	107521200	0.2820893237644217
chr12	107520300	107521300	1.3956764749699206
chr12	107520400	107521400	0.8624774118276467
chr12	107520500	107521500	0.7961140113574305
chr12	107520600	107521600	0.6606942726065179
chr12	107522300	107523300	0.29525928004469626
chr12	107522400	107523400	-0.16093521829681048
chr12	107522500	107523500	0.4632382364061872
chr12	107522600	107523600	0.3331995570934948
chr12	107522700	107523700	0.2657654787838707
chr12	107522800	107523800	-0.3283918158835193
chr12	107522900	107523900	-0.19392929191986227
chr12	107523000	107524000	-0.28687881848185964
chr12	107523100	107524100	-0.4106835538468296
chr12	107523200	107524200	-0.26273886969937177
chr12	107523300	107524300	0.17178872705898546
chr12	107523400	107524400	0.224623705235626
chr12	107523500	107524500	0.185127981119008
chr12	107523600	107524600	0.529068789470209
chr12	107523700	107524700	0.9445622485470806
chr12	107523800	107524800	0.6916577196075686
chr12	107523900	107524900	0.3391219518918956
chr12	107524000	107525000	0.878330237561483
chr12	107524100	107525100	1.1762213246894797
chr12	107524200	107525200	0.9977406425927792
chr12	107524300	107525300	0.4953284962107189
chr12	107525400	107526400	1.0584675198927311
chr12	107525500	107526500	1.0690163167559628
chr12	107525600	107526600	0.8389965151869286
chr12	107525700	107526700	0.8117533821474587
chr12	107525800	107526800	-0.12328318552094875
chr12	107525900	107526900	-0.3022499883409626
chr12	107526000	107527000	-0.29822168142180683
chr12	107526100	107527100	0.4022651982653306
chr12	107526200	107527200	0.13475922486656033
chr12	107526300	107527300	-0.36753439965570056
chr12	107526400	107527400	-0.4951652260578694
chr12	107526500	107527500	-1.1169421868467029
chr12	107526600	107527600	-0.5079086230488992
chr12	107526700	107527700	-0.10036226492744446
chr12	107526800	107527800	0.8850195571855423
chr12	107526900	107527900	1.306177833154511
chr12	107527000	107528000	1.2807653546671716
chr12	107527100	107528100	0.925368503214735
chr12	107527200	107528200	1.1351055303658135
chr12	107527300	107528300	1.0634121583315352
chr12	107527400	107528400	0.7844542404337015
chr12	107527500	107528500	0.8762684896474661
chr12	107527600	107528600	0.8888668143534164
chr12	107527700	107528700	0.4996273327588511
chr12	107527800	107528800	0.3603972531435864
chr12	107527900	107528900	0.8063135484705537
chr12	107528000	107529000	1.686718947104187
chr12	107528100	107529100	2.407523600093992
chr12	107529200	107530200	2.1401000032137465
chr12	107529300	107530300	1.2061291777812282
chr12	107529400	107530400	0.8788923133447719
chr12	107529500	107530500	0.5640328191890748
chr12	107529600	107530600	0.9710940169827446
chr12	107529700	107530700	-0.3487299811574038
chr12	107529800	107530800	-0.7609263639748309
chr12	107529900	107530900	-0.2548779778776658
chr12	107530000	107531000	-0.027170779891761386
chr12	107530100	107531100	-0.7579445390710859
chr12	107530200	107531200	-0.4470336760246211
chr12	107530300	107531300	0.665414268981291
chr12	107530400	107531400	1.0759898897281388
chr12	107530500	107531500	1.5353193144613924
chr12	107530600	107531600	1.7858595480544828
chr12	107530700	107531700	2.5004627207921906
chr12	107530800	107531800	3.3144111145111683
chr12	107530900	107531900	3.4055099596165115
chr12	107531000	107532000	3.4902942402430366
chr12	107531100	107532100	3.7241389464171215
chr12	107531200	107532200	3.3664530911329025
chr12	107531300	107532300	2.720115888739651
chr12	107531400	107532400	2.1764625056147966
chr12	107531500	107532500	1.772389101788015
chr12	107531600	107532600	1.5349442880300697
chr12	107531700	107532700	1.5723207164332602
chr12	107531800	107532800	0.3626618595069699
chr12	107531900	107532900	0.1761707905028445
chr12	107532000	107533000	-0.6315985666245695
chr12	107532100	107533100	-0.37831311530187534
chr12	107532200	107533200	0.8811232849184966
chr12	107532300	107533300	0.843302356050526
chr12	107532400	107533400	1.0251892192341172
chr12	107532500	107533500	0.7910244970104254
chr12	107532600	107533600	1.3135925050971968
chr12	107532700	107533700	1.1430697558337315
chr12	107532800	107533800	1.2492917365899732
chr12	107532900	107533900	1.4809669725194217
chr12	107533000	107534000	1.6623184759728227
chr12	107533100	107534100	1.5738704841667521
chr12	107533200	107534200	1.3699862688454705
chr12	107533300	107534300	1.0310118405862356
chr12	107533400	107534400	1.2953971250848746
chr12	107533500	107534500	1.2207687773414164
chr12	107533600	107534600	0.8609723150732846
chr12	107533700	107534700	0.8631172242266801
chr12	107533800	107534800	1.0070846827238429
chr12	107533900	107534900	0.9428749868828156
chr12	107534000	107535000	1.0158763253134109
chr12	107534100	107535100	0.9940996016151794
chr12	107534200	107535200	1.1105837326737
chr12	107534300	107535300	1.1200118759047206
chr12	107534400	107535400	0.9145191098214968
chr12	107534500	107535500	1.2542641225086724
chr12	107534600	107535600	0.6676478227172506
chr12	107534700	107535700	0.9150429325904786
chr12	107534800	107535800	0.7804719419362164
chr12	107534900	107535900	0.33562168832184863
chr12	107535000	107536000	0.3585184370857125
chr12	107535100	107536100	0.9774935015790632
chr12	107535200	107536200	0.282476012212735
chr12	107535300	107536300	0.8870716139903215
chr12	107535400	107536400	0.8163773605869876
chr12	107535500	107536500	1.0483865215934454
chr12	107535600	107536600	1.426917072715935
chr12	107535700	107536700	1.3889677471852215
chr12	107535800	107536800	1.3351514974733627
chr12	107535900	107536900	2.0344020650023618
chr12	107536000	107537000	1.6565632529523042
chr12	107536100	107537100	1.0498047615809156
chr12	107536200	107537200	1.1385428039729233
chr12	107536300	107537300	0.8527684438358908
chr12	107536400	107537400	0.6730491608390974
chr12	107536500	107537500	0.6185078600308209
chr12	107536600	107537600	0.35216898154187176
chr12	107536700	107537700	0.8403021328743595
chr12	107536800	107537800	1.215083902067302
chr12	107536900	107537900	1.247859924214068
chr12	107537000	107538000	1.899211977687585
chr12	107537100	107538100	1.8167808133960184
chr12	107537200	107538200	2.463736050905608
chr12	107537300	107538300	2.5221636455537406
chr12	107537400	107538400	2.447991181778725
chr12	107537500	107538500	2.245735616302329
chr12	107537600	107538600	2.501993767086413
chr12	107537700	107538700	1.83690358327823
chr12	107537800	107538800	1.7183002608367144
chr12	107537900	107538900	1.3707829722317713
chr12	107538000	107539000	0.6379990496545012
chr12	107538100	107539100	0.7625621030078049
chr12	107538200	107539200	0.6696398459364981
chr12	107538300	107539300	0.2611830446244461
chr12	107538400	107539400	0.5838499514015435
chr12	107538500	107539500	0.10363076276783184
chr12	107538600	107539600	0.30654561847319833
chr12	107538700	107539700	0.6410069275236173
chr12	107538800	107539800	-0.10611989489782467
chr12	107538900	107539900	-0.4520186798617024
chr12	107539000	107540000	-0.12602342020253213
chr12	107539100	107540100	-0.01846604565304121
chr12	107539200	107540200	-0.3658825156423545
chr12	107539300	107540300	0.2197606041369044
chr12	107539400	107540400	-0.1918165366142052
chr12	107539500	107540500	-0.16711778745695507
chr12	107539600	107540600	-0.23905431383536085
chr12	107539700	107540700	0.08256579880352771
chr12	107539800	107540800	0.19914243588805444
chr12	107539900	107540900	0.3946709395050332
chr12	107540000	107541000	0.7066828856268169
chr12	107540100	107541100	0.6478057045255436
chr12	107540200	107541200	0.12166598923508624
chr12	107540300	107541300	-0.2749964567206073
chr12	107540400	107541400	-0.2886521160791385
chr12	107540500	107541500	-0.18265656325619545
chr12	107540600	107541600	0.130719400134826
chr12	107540700	107541700	-0.6310077553044378
chr12	107540800	107541800	-0.3106951340817677
chr12	107540900	107541900	-0.6439808706685456
chr12	107541000	107542000	-1.037060484145927
chr12	107541100	107542100	-1.0376888397661033
chr12	107541200	107542200	-0.4820689220963682
chr12	107541300	107542300	-0.16549021117820228
chr12	107543700	107544700	1.2259771219575764
chr12	107543800	107544800	1.6607552057204686
chr12	107543900	107544900	1.7090623262032578
chr12	107544000	107545000	1.880527388476414
chr12	107544100	107545100	1.9247827552484555
chr12	107544200	107545200	2.093092163148241
chr12	107544300	107545300	2.2189159517357693
chr12	107544400	107545400	1.9578239478805264
chr12	107544500	107545500	1.3150034894477227
chr12	107544600	107545600	0.6383174489056409
chr12	107544700	107545700	1.3598402655417898
chr12	107544800	107545800	1.5844387136587492
chr12	107544900	107545900	1.4449194245498702
chr12	107545000	107546000	1.6877623518064888
chr12	107545100	107546100	1.5104976712737692
chr12	107545200	107546200	1.2504544401633408
chr12	107545300	107546300	1.3779462304646268
chr12	107545400	107546400	1.1822063746869131
chr12	107545500	107546500	1.2075675657722549
chr12	107545600	107546600	1.2901808110810338
chr12	107545700	107546700	0.8919408664387217
chr12	107545800	107546800	0.4898012093396721
chr12	107545900	107546900	0.490725201133246
chr12	107546000	107547000	0.13483846325459403
chr12	107546100	107547100	-0.20597504402821365
chr12	107546200	107547200	0.1858940673580748
chr12	107546300	107547300	-0.06263188651989286
chr12	107546400	107547400	0.5227967537907233
chr12	107546500	107547500	0.28750240064503346
chr12	107546600	107547600	0.34299156771461176
chr12	107546700	107547700	0.7517157989359143
chr12	107546800	107547800	0.6508746569665727
chr12	107546900	107547900	0.9892800127902336
chr12	107547000	107548000	0.6298943142050931
chr12	107547100	107548100	1.1431755040485865
chr12	107547200	107548200	0.7711777683466979
chr12	107547300	107548300	0.5022588782203442
chr12	107547400	107548400	0.0796314280705684
chr12	107547500	107548500	-0.3046564964465268
chr12	107547600	107548600	-0.04897189730816762
chr12	107547700	107548700	-0.5483989076579966
chr12	107547800	107548800	-0.6814222352277727
chr12	107547900	107548900	-1.0059012986156894
chr12	107548000	107549000	-1.129366644525052
chr12	107548100	107549100	-1.331060674118616
chr12	107548200	107549200	-1.5649005975363308
chr12	107548300	107549300	-1.5132148885431767
chr12	107548400	107549400	-1.6589477977838898
chr12	107548500	107549500	-1.0653711252625604
chr12	107548600	107549600	-1.18690314602231
chr12	107548700	107549700	-0.9188899435333274
chr12	107548800	107549800	-1.3490077715701767
chr12	107548900	107549900	-0.5659098972499732
chr12	107549000	107550000	-0.46900730399581025
chr12	107549100	107550100	-0.26101599717370605
chr12	107549200	107550200	-0.2970482656986068
chr12	107549300	107550300	0.15929744283766414
chr12	107549400	107550400	0.6047661081606034
chr12	107549500	107550500	0.9317712646809524
chr12	107550600	107551600	0.6324069716892398
chr12	107550700	107551700	0.8480027039381587
chr12	107550800	107551800	1.1861562699174026
chr12	107550900	107551900	1.289939297458584
chr12	107551000	107552000	1.4831596307159534
chr12	107551100	107552100	1.241980801678074
chr12	107551200	107552200	1.6085523846850034
chr12	107551300	107552300	1.3216344232231492
chr12	107551400	107552400	0.8612467036750562
chr12	107551500	107552500	1.0373570874057232
chr12	107551600	107552600	0.7391646805384902
chr12	107551700	107552700	0.3340081303990022
chr12	107551800	107552800	0.16164699281179598
chr12	107551900	107552900	-0.06668614285871492
chr12	107552000	107553000	-0.5587758527684824
chr12	107552100	107553100	-0.1145499331588186
chr12	107552200	107553200	-0.6892682218326142
chr12	107552300	107553300	-0.5661338583555372
chr12	107552400	107553400	-0.6857775004195374
chr12	107552500	107553500	-1.1209863472702497
chr12	107552600	107553600	-0.27001949600557
chr12	107552700	107553700	-0.24224982447097265
chr12	107552800	107553800	-0.4842864456333506
chr12	107552900	107553900	-0.2744205145778713
chr12	107553000	107554000	-0.30223016269525316
chr12	107553100	107554100	-0.4852896563734845
chr12	107553200	107554200	-0.7972160102108007
chr12	107553300	107554300	-0.2672060440850454
chr12	107553400	107554400	-0.10525311747418824
chr12	107553500	107554500	0.3473779844647881
chr12	107553600	107554600	0.010464111353043905
chr12	107553700	107554700	0.2503208970301197
chr12	107553800	107554800	0.3107468115311581
chr12	107553900	107554900	0.2446337148978521
chr12	107554000	107555000	0.26787219969995973
chr12	107554100	107555100	0.7179980923559626
chr12	107554200	107555200	1.250417436996225
chr12	107554300	107555300	0.5175539470089239
chr12	107554400	107555400	0.4839421335183432
chr12	107554500	107555500	0.26930327518899955
chr12	107554600	107555600	0.18929722344044853
chr12	107554700	107555700	0.030890265627331794
chr12	107554800	107555800	0.05482548416921962
chr12	107554900	107555900	0.2188081953063282
chr12	107555000	107556000	0.4499424566340702
chr12	107555100	107556100	0.2272498824390443
chr12	107555200	107556200	0.6433513408530082
chr12	107555300	107556300	0.9386718694923676
chr12	107555400	107556400	1.645438291770564
chr12	107555500	107556500	2.0782323238725087
chr12	107555600	107556600	2.101952713642216
chr12	107555700	107556700	2.4688779858711536
chr12	107555800	107556800	2.5600642547681804
chr12	107555900	107556900	2.1884263805068187
chr12	107556000	107557000	2.2603355188573135
chr12	107556100	107557100	1.7263936381942642
chr12	107556200	107557200	1.2313566959155204
chr12	107556300	107557300	1.2101589691350367
chr12	107556400	107557400	0.7759095807916375
chr12	107556500	107557500	0.4869069240605834
chr12	107556600	107557600	0.6521688172214606
chr12	107556700	107557700	0.10945466688411587
chr12	107556800	107557800	0.12005795826324893
chr12	107556900	107557900	0.5898374796602895
chr12	107557000	107558000	1.001602864439565
chr12	107557100	107558100	2.4059338735337366
chr12	107557200	107558200	2.6445965363323545
chr12	107557300	107558300	2.4543424398196247
chr12	107557400	107558400	2.2155093264296366
chr12	107557500	107558500	2.019442923011016
chr12	107557600	107558600	1.720774884352527
chr12	107557700	107558700	1.9835599206149799
chr12	107557800	107558800	2.338314984298927
chr12	107557900	107558900	2.2592697251776586
chr12	107558000	107559000	1.81677439976839
chr12	107558100	107559100	1.2423139639919003
chr12	107558200	107559200	0.9539176097543278
chr12	107558300	107559300	1.213576982649667
chr12	107558400	107559400	1.16553808556477
chr12	107558500	107559500	1.6355847092091194
chr12	107558600	107559600	1.7719777054606316
chr12	107558700	107559700	1.7781678775387255
chr12	107558800	107559800	0.5527531208469847
chr12	107558900	107559900	0.13554874879475812
chr12	107559000	107560000	0.4594138458001451
chr12	107559100	107560100	0.7075687205472175
chr12	107559200	107560200	0.802157642783062
chr12	107559300	107560300	0.6860792218433638
chr12	107559400	107560400	0.24778190660175264
chr12	107559500	107560500	0.11482351991621552
chr12	107559600	107560600	0.11544026321106984
chr12	107559700	107560700	0.13966289034760124
chr12	107559800	107560800	0.7646559908114129
chr12	107559900	107560900	-0.02132837769863479
chr12	107560000	107561000	-0.5392302920230951
chr12	107560100	107561100	-0.27888144693464945
chr12	107560200	107561200	-0.3557001975734116
chr12	107560300	107561300	-0.2814725020697059
chr12	107560400	107561400	0.06709153031817561
chr12	107560500	107561500	0.3084549631027341
chr12	107560600	107561600	0.1890908698449854
chr12	107560700	107561700	-0.15056328524756354
chr12	107560800	107561800	-0.5304536946337753
chr12	107560900	107561900	0.6377396233918418
chr12	107561000	107562000	0.8759677870783491
chr12	107561100	107562100	0.29864942059757443
chr12	107561200	107562200	0.21798712634093184
chr12	107561300	107562300	0.169656153007032
chr12	107561400	107562400	-0.33552166545309475
chr12	107561500	107562500	-0.6426114490826815
chr12	107561600	107562600	-0.6758888199479662
chr12	107561700	107562700	-0.5465448138446338
chr12	107561800	107562800	-0.4860843599170439
chr12	107561900	107562900	-0.6354731136601776
chr12	107562000	107563000	0.016354114190824564
chr12	107562100	107563100	0.4900497678079677
chr12	107562200	107563200	0.6202325102326723
chr12	107562300	107563300	0.5430179314248477
chr12	107562400	107563400	0.4883655062246751
chr12	107562500	107563500	0.3919594479648764
chr12	107562600	107563600	0.7740083030918462
chr12	107562700	107563700	0.6524852377486204
chr12	107562800	107563800	0.9931419691024364
chr12	107562900	107563900	0.6895684925190826
chr12	107563000	107564000	-0.44499207912666305
chr12	107563100	107564100	-0.2367728175526124
chr12	107563200	107564200	0.03436998082957923
chr12	107563300	107564300	0.3741235247190355
chr12	107563400	107564400	0.962440023583062
chr12	107563500	107564500	1.2680307939618858
chr12	107563600	107564600	1.2875829609722884
chr12	107563700	107564700	1.6048947746746336
chr12	107563800	107564800	1.8178916122129667
chr12	107563900	107564900	1.6396132432050572
chr12	107564000	107565000	2.1961400501176462
chr12	107564100	107565100	1.655426248910143
chr12	107564200	107565200	1.0936746378376134
chr12	107564300	107565300	1.5039099738821138
chr12	107564400	107565400	2.0678815470406384
chr12	107564500	107565500	1.6666343362349558
chr12	107564600	107565600	1.2751307314827367
chr12	107564700	107565700	1.6032233517838248
chr12	107564800	107565800	1.0677963434258748
chr12	107564900	107565900	1.7294689155436005
chr12	107565000	107566000	2.1531070755236166
chr12	107565100	107566100	2.357275526387188
chr12	107565200	107566200	2.1240992870956967
chr12	107565300	107566300	1.246242544216806
chr12	107565400	107566400	0.9228559490167128
chr12	107565500	107566500	0.5076406206229955
chr12	107565600	107566600	0.9119144911602058
chr12	107565700	107566700	0.5189504119727906
chr12	107565800	107566800	0.6123151269789135
chr12	107565900	107566900	-0.4688284838681367
chr12	107566000	107567000	-0.4907886987110699
chr12	107566100	107567100	-0.8233959944784167
chr12	107566200	107567200	-0.5070379791866652
chr12	107566300	107567300	-0.11318800862215815
chr12	107566400	107567400	-0.4173848894561961
chr12	107566500	107567500	0.15665568650184433
chr12	107566600	107567600	-0.2587068818317412
chr12	107566700	107567700	0.6177206230345151
chr12	107566800	107567800	0.859693348602417
chr12	107566900	107567900	0.6697240143258197
chr12	107567200	107568200	0.4239787486570426
chr12	107567300	107568300	-0.06452085806516174
chr12	107567400	107568400	-0.2599203486329417
chr12	107567500	107568500	-0.13635139185823356
chr12	107567600	107568600	-0.24062612854170198
chr12	107567700	107568700	-0.7484544080738357
chr12	107567800	107568800	-1.2334937417297795
chr12	107567900	107568900	-0.2445784317306605
chr12	107568000	107569000	0.33414298562263167
chr12	107568100	107569100	-0.025333250290216144
chr12	107568200	107569200	-0.12165339874707196
chr12	107568300	107569300	0.27629316532814346
chr12	107568400	107569400	0.4785160873976819
chr12	107568500	107569500	0.42796545682967657
chr12	107568600	107569600	0.6263912320344549
chr12	107568700	107569700	0.5110343804181035
chr12	107568800	107569800	0.561196515664573
chr12	107568900	107569900	0.4088575992100076
chr12	107569600	107570600	0.8295954799539728
chr12	107569700	107570700	0.8539877474405333
chr12	107569800	107570800	1.0963652050311146
chr12	107569900	107570900	1.4002353279474251
chr12	107570000	107571000	1.6105900171572387
chr12	107570100	107571100	1.8477805854176304
chr12	107570200	107571200	1.7787621433023475
chr12	107570300	107571300	2.06878771201795
chr12	107570400	107571400	1.76683854208976
chr12	107570500	107571500	1.7516081226537168
chr12	107570600	107571600	2.0067876537979226
chr12	107570700	107571700	2.249314529306792
chr12	107570800	107571800	2.4970108357525174
chr12	107570900	107571900	1.9829414234886016
chr12	107571000	107572000	1.9552518781284076
chr12	107571100	107572100	2.2377451550299456
chr12	107571200	107572200	2.2703010069197926
chr12	107571300	107572300	1.5189996839825752
chr12	107571400	107572400	1.7461865368585758
chr12	107571500	107572500	1.9499776550557204
chr12	107571600	107572600	1.647912148458981
chr12	107571700	107572700	1.8296300393524607
chr12	107571800	107572800	1.9774523097588657
chr12	107571900	107572900	2.37701896458252
chr12	107572000	107573000	2.4051780714410635
chr12	107572100	107573100	2.4208807727286885
chr12	107572200	107573200	2.2233830592721566
chr12	107572300	107573300	2.1362420982299537
chr12	107572400	107573400	1.8302499795698768
chr12	107572500	107573500	2.123100197538641
chr12	107572600	107573600	1.7394759797548751
chr12	107572700	107573700	1.4325431588318218
chr12	107572800	107573800	0.4357520740719879
chr12	107572900	107573900	0.5284866670059989
chr12	107573000	107574000	0.22585382325046297
chr12	107573100	107574100	-0.04693344564869746
chr12	107573200	107574200	0.17745043847629105
chr12	107573300	107574300	0.3873927195669979
chr12	107573400	107574400	0.21208659095528493
chr12	107573500	107574500	-1.1221260464521372
chr12	107573600	107574600	-0.5278924939169258
chr12	107573700	107574700	-0.006557189612686691
chr12	107573800	107574800	0.6629409107308697
chr12	107573900	107574900	0.3069076105770194
chr12	107574000	107575000	0.1564007289658595
chr12	107574100	107575100	0.4754231764975277
chr12	107574200	107575200	0.4843343865367745
chr12	107574300	107575300	1.006285553939951
chr12	107574400	107575400	1.100877904448237
chr12	107574500	107575500	1.671563872104996
chr12	107574600	107575600	1.6153124682109494
chr12	107574700	107575700	1.1807420204098007
chr12	107574800	107575800	1.0685645793279914
chr12	107574900	107575900	1.099791775840398
chr12	107575000	107576000	1.3428399560405408
chr12	107575100	107576100	0.8241910433392139
chr12	107575200	107576200	0.8337261505060722
chr12	107575300	107576300	1.1070624401001448
chr12	107575400	107576400	1.221687261846441
chr12	107575500	107576500	1.733954752241598
chr12	107575600	107576600	1.5424810449616218
chr12	107575700	107576700	1.9148069723974988
chr12	107575800	107576800	1.914230068688353
chr12	107575900	107576900	1.7968676872804137
chr12	107576000	107577000	1.7374347237510632
chr12	107576100	107577100	2.0030532400537835
chr12	107576200	107577200	1.6513888871908626
chr12	107576300	107577300	0.5890127839794701
chr12	107576400	107577400	0.1257352884080527
chr12	107576500	107577500	0.1003155632855773
chr12	107576600	107577600	0.7036207597132548
chr12	107576700	107577700	0.2536763475785414
chr12	107576800	107577800	0.4788088236809246
chr12	107576900	107577900	1.2026564114483929
chr12	107577000	107578000	1.3038119878432668
chr12	107577100	107578100	0.9286710204514721
chr12	107577200	107578200	1.4908943306913085
chr12	107577300	107578300	1.8480059812542893
chr12	107578500	107579500	0.6031783234536796
chr12	107578600	107579600	0.298590027494241
chr12	107578700	107579700	-0.3306141794935543
chr12	107578800	107579800	0.015146867433345328
chr12	107578900	107579900	0.28114420337615104
chr12	107579000	107580000	-0.1732720761794377
chr12	107579100	107580100	-0.3679850572496891
chr12	107579200	107580200	0.13023425673599112
chr12	107579300	107580300	-0.06765302809260912
chr12	107579400	107580400	-0.07339230525442704
chr12	107579500	107580500	-0.11253328673710514
chr12	107579600	107580600	-0.5976249671288405
chr12	107579700	107580700	0.13189623364328468
chr12	107579800	107580800	-0.6976923862547262
chr12	107579900	107580900	-0.6490723212340718
chr12	107580000	107581000	-0.5931112728278466
chr12	107580100	107581100	-0.4422990634426709
chr12	107580200	107581200	0.4331743875145688
chr12	107580300	107581300	1.6278708711993026
chr12	107580400	107581400	1.763235712054234
chr12	107580500	107581500	2.916502513376326
chr12	107580600	107581600	3.6085983587144974
chr12	107580700	107581700	3.314983685194759
chr12	107580800	107581800	3.932656864055114
chr12	107580900	107581900	4.001344876573741
chr12	107581000	107582000	3.878321734121622
chr12	107581100	107582100	3.283581613155861
chr12	107581200	107582200	2.4306029398844085
chr12	107581300	107582300	1.0621041539893308
chr12	107581400	107582400	1.275822019697448
chr12	107581500	107582500	0.542193413602235
chr12	107581600	107582600	0.4212035366965843
chr12	107581700	107582700	0.06783681536063638
chr12	107581800	107582800	-0.17813229766647135
chr12	107581900	107582900	0.2500099930888478
chr12	107582000	107583000	0.34981257398459387
chr12	107582100	107583100	0.8291739843929039
chr12	107582200	107583200	0.19699054129789687
chr12	107582300	107583300	0.5884299793453126
chr12	107582400	107583400	0.21963483852321414
chr12	107582500	107583500	0.5174486744108732
chr12	107582600	107583600	0.0393766655011179
chr12	107582700	107583700	0.050025278430742885
chr12	107582800	107583800	0.21296831295575566
chr12	107582900	107583900	-0.12278797448223787
chr12	107583000	107584000	-0.10388779374838823
chr12	107583100	107584100	-0.2623928229717273
chr12	107583200	107584200	0.5361621824734706
chr12	107583300	107584300	0.2551100169664528
chr12	107583400	107584400	0.3856165310348574
chr12	107583500	107584500	0.29450190597996617
chr12	107583600	107584600	0.6597459221407359
chr12	107583700	107584700	1.4002015588679395
chr12	107583800	107584800	1.6485772133700085
chr12	107583900	107584900	1.9041231149557687
chr12	107584000	107585000	1.6925622026941398
chr12	107584100	107585100	1.7402955681746122
chr12	107584200	107585200	1.555344682493054
chr12	107584300	107585300	1.9927813896016584
chr12	107584400	107585400	2.38890648146937
chr12	107584500	107585500	2.464063875589652
chr12	107584600	107585600	2.6587868611676515
chr12	107584700	107585700	2.3255912815128856
chr12	107584800	107585800	2.2289292622469503
chr12	107584900	107585900	1.7992330815133113
chr12	107585000	107586000	2.160302293122276
chr12	107585100	107586100	1.982696659786226
chr12	107585200	107586200	1.5734602844169994
chr12	107585300	107586300	1.419172308371894
chr12	107585400	107586400	1.4712528167282244
chr12	107585500	107586500	1.5037407274787336
chr12	107585600	107586600	1.309757791386142
chr12	107585700	107586700	0.8116186965040122
chr12	107585800	107586800	0.8042544892719926
chr12	107585900	107586900	1.1413984499318668
chr12	107586000	107587000	0.8319167998417315
chr12	107586100	107587100	0.9833145010598828
chr12	107586200	107587200	1.9467845883858843
chr12	107586300	107587300	2.1232621012876565
chr12	107586400	107587400	2.2440002938921766
chr12	107586500	107587500	2.5987144384322884
chr12	107586600	107587600	2.711603825578901
chr12	107586700	107587700	3.1780793230091584
chr12	107586800	107587800	2.903238236125735
chr12	107586900	107587900	3.0848369329283925
chr12	107587000	107588000	3.1549233101802394
chr12	107587100	107588100	3.168071285819313
chr12	107587200	107588200	2.5787028406200565
chr12	107587300	107588300	1.8520694523447736
chr12	107587400	107588400	2.009810449257221
chr12	107587500	107588500	1.812604910718924
chr12	107587600	107588600	1.5952686006309018
chr12	107587700	107588700	1.965135739445344
chr12	107587800	107588800	2.9106017826430013
chr12	107587900	107588900	2.493003690149362
chr12	107588000	107589000	2.714681057191974
chr12	107588100	107589100	3.0072180193402063
chr12	107588200	107589200	2.3816934370139933
chr12	107588300	107589300	2.427412327142831
chr12	107588400	107589400	2.1315894504020862
chr12	107588500	107589500	1.6936890525874957
chr12	107588600	107589600	1.9583735748122064
chr12	107588700	107589700	1.8409067099661576
chr12	107588800	107589800	1.2147475536123853
chr12	107588900	107589900	1.3506726539937612
chr12	107589000	107590000	1.3092001609508066
chr12	107589100	107590100	1.0108481825204243
chr12	107589200	107590200	2.2022233626614693
chr12	107589300	107590300	2.5092052779113208
chr12	107589400	107590400	2.738941223256428
chr12	107589500	107590500	2.8124189318837822
chr12	107589600	107590600	2.961973115950076
chr12	107589700	107590700	2.8301417646411435
chr12	107589800	107590800	2.971679945474372
chr12	107589900	107590900	2.4134199781730463
chr12	107590000	107591000	2.7268059577887227
chr12	107590100	107591100	3.2126555805327244
chr12	107590200	107591200	2.658895214781201
chr12	107590300	107591300	3.042331809761236
chr12	107590400	107591400	2.965987302377048
chr12	107590500	107591500	2.8206903017243685
chr12	107590600	107591600	2.6449480973679087
chr12	107590700	107591700	2.5607291726602663
chr12	107590800	107591800	2.696187520548694
chr12	107590900	107591900	3.0205659481890987
chr12	107591000	107592000	2.876840969453699
chr12	107591100	107592100	2.6629220262974087
chr12	107591200	107592200	3.301654633602797
chr12	107591300	107592300	3.3028109749937475
chr12	107591400	107592400	3.247064671147995
chr12	107591500	107592500	3.3861495919823192
chr12	107591600	107592600	3.427230378108041
chr12	107591700	107592700	3.4395663149140754
chr12	107591800	107592800	2.4766341942063184
chr12	107591900	107592900	2.584496134981259
chr12	107592000	107593000	2.338557014384147
chr12	107592100	107593100	2.127045486281285
chr12	107592200	107593200	1.7659092268004433
chr12	107592300	107593300	1.6897570133549893
chr12	107592400	107593400	1.144138514136751
chr12	107592500	107593500	0.7750102114234098
chr12	107592600	107593600	1.0581084370000926
chr12	107592700	107593700	1.0726982167312074
chr12	107592800	107593800	2.09100782815158
chr12	107592900	107593900	1.2734243177577695
chr12	107593000	107594000	1.1312844846946781
chr12	107593100	107594100	0.8134519239259126
chr12	107593200	107594200	0.616722639267604
chr12	107593300	107594300	0.14135749650154486
chr12	107593400	107594400	0.04132947059545417
chr12	107593500	107594500	0.2823952644660329
chr12	107593600	107594600	0.16823573333033934
chr12	107593700	107594700	0.13777456229545082
chr12	107593800	107594800	0.2472163402961849
chr12	107593900	107594900	1.2005224821261782
chr12	107594000	107595000	1.34951664011498
chr12	107594100	107595100	2.035223619448339
chr12	107594200	107595200	2.085681228059233
chr12	107594300	107595300	2.378472102372159
chr12	107594400	107595400	2.6297534714011555
chr12	107594500	107595500	2.3932099092520835
chr12	107594600	107595600	1.6008560810884886
chr12	107594700	107595700	1.903514837379398
chr12	107594800	107595800	1.3637470891017494
chr12	107594900	107595900	1.950935873288277
chr12	107595000	107596000	2.40319680853079
chr12	107595100	107596100	2.6461991139376404
chr12	107595200	107596200	2.6098564705169816
chr12	107595300	107596300	2.7677926154510097
chr12	107595400	107596400	2.33201214139566
chr12	107595500	107596500	2.8134588032127805
chr12	107595600	107596600	3.5964941475010623
chr12	107595700	107596700	2.9238306464705186
chr12	107595800	107596800	2.5773612524745295
chr12	107595900	107596900	1.5867805244213158
chr12	107596000	107597000	1.2318133248664644
chr12	107596100	107597100	0.7327627294484638
chr12	107596200	107597200	0.6347201843463744
chr12	107596300	107597300	0.6236641505933712
chr12	107596400	107597400	1.0785263641555405
chr12	107596500	107597500	1.3467191982398736
chr12	107596600	107597600	0.7800849105630024
chr12	107596700	107597700	1.2284127365786617
chr12	107596800	107597800	2.1496529398810402
chr12	107596900	107597900	2.291306162519958
chr12	107597000	107598000	2.4879411828072726
chr12	107597100	107598100	2.417304884939908
chr12	107597200	107598200	2.60847688772545
chr12	107597300	107598300	2.828864332787912
chr12	107597400	107598400	3.1268363796326177
chr12	107597500	107598500	2.7428296249269706
chr12	107597600	107598600	2.878678483846812
chr12	107597700	107598700	2.588625403082528
chr12	107597800	107598800	1.6236717464968349
chr12	107597900	107598900	2.377564593092627
chr12	107598000	107599000	1.896639735190025
chr12	107598100	107599100	1.5512312778404609
chr12	107598200	107599200	1.6871775732241645
chr12	107598300	107599300	1.1366833401328889
chr12	107598400	107599400	1.044531172750638
chr12	107598500	107599500	1.0349006568623305
chr12	107598600	107599600	1.4166385407780364
chr12	107598700	107599700	1.5643225431193346
chr12	107598800	107599800	2.0893977856451382
chr12	107598900	107599900	1.546845744369331
chr12	107599000	107600000	1.771380640407076
chr12	107599100	107600100	2.169403757407724
chr12	107599200	107600200	1.849148945388812
chr12	107599300	107600300	1.7812879791134082
chr12	107599400	107600400	1.34795049152417
chr12	107599500	107600500	1.293403504304084
chr12	107599600	107600600	0.6752135067566092
chr12	107599700	107600700	0.6265222765397424
chr12	107599800	107600800	0.5151456920790571
chr12	107599900	107600900	0.5336429714794542
chr12	107600000	107601000	-0.23730750063832756
chr12	107600100	107601100	0.20769070302835185
chr12	107600200	107601200	0.30052351319864434
chr12	107600300	107601300	0.3608673034577525
chr12	107600400	107601400	0.620230548484399
chr12	107600500	107601500	0.6742366004728054
chr12	107600600	107601600	0.7344944423332554
chr12	107600700	107601700	1.164228894135333
chr12	107600800	107601800	1.242311854065731
chr12	107600900	107601900	1.2886407780566962
chr12	107601000	107602000	1.9695266621720222
chr12	107601100	107602100	1.335443454418786
chr12	107601200	107602200	1.75308120072275
chr12	107601300	107602300	1.8191604161952568
chr12	107601400	107602400	1.883113487139136
chr12	107601500	107602500	1.8419132710035588
chr12	107601600	107602600	1.7855849767045755
chr12	107601700	107602700	1.5781674817260882
chr12	107601800	107602800	1.1894059030206516
chr12	107601900	107602900	1.209602780899989
chr12	107602000	107603000	1.4396878284999206
chr12	107602100	107603100	1.9124378048161919
chr12	107602200	107603200	1.331149398776215
chr12	107602300	107603300	1.2848370485527447
chr12	107602400	107603400	1.6801088431015745
chr12	107602500	107603500	1.7964908400826505
chr12	107602600	107603600	2.512531729525435
chr12	107602700	107603700	2.5357710407429446
chr12	107602800	107603800	2.661643771239909
chr12	107602900	107603900	2.667651668707399
chr12	107603000	107604000	2.566515104464154
chr12	107603100	107604100	2.00900732325867
chr12	107603200	107604200	2.296637819364837
chr12	107603300	107604300	2.1959189399282764
chr12	107603400	107604400	2.2135260170186566
chr12	107603500	107604500	2.3289877627140627
chr12	107603600	107604600	1.9113757687382928
chr12	107603700	107604700	1.9638586316226607
chr12	107603800	107604800	1.592442695030858
chr12	107603900	107604900	1.570171304286568
chr12	107604000	107605000	1.2551247354801691
chr12	107604100	107605100	1.4471228008372286
chr12	107604200	107605200	1.7001484891465348
chr12	107604300	107605300	2.0523705419374005
chr12	107604400	107605400	1.4342124856954923
chr12	107604500	107605500	1.358280594653604
chr12	107604600	107605600	0.8911993541082659
chr12	107604700	107605700	0.8540362963046062
chr12	107604800	107605800	1.7935219055722116
chr12	107604900	107605900	1.9043504277897347
chr12	107605000	107606000	2.3664956319456407
chr12	107605100	107606100	2.4310621207408536
chr12	107605200	107606200	1.3332804292156692
chr12	107605300	107606300	1.0820046293992416
chr12	107605400	107606400	1.8509802645835849
chr12	107605500	107606500	1.820081705284383
chr12	107605600	107606600	2.4794451702241784
chr12	107605700	107606700	2.4929651463627067
chr12	107605800	107606800	2.1661914112506406
chr12	107605900	107606900	2.275629220107976
chr12	107606000	107607000	2.411522371112585
chr12	107606100	107607100	2.5767277376234525
chr12	107606200	107607200	3.5244524973185354
chr12	107606300	107607300	3.7891067649076815
chr12	107606400	107607400	3.8178742678335285
chr12	107606500	107607500	3.947215783501049
chr12	107606600	107607600	3.984992346689725
chr12	107606700	107607700	3.394633952545638
chr12	107606800	107607800	3.009290214638666
chr12	107606900	107607900	2.8090928829880237
chr12	107607000	107608000	2.9477173091099242
chr12	107607100	107608100	3.0895459395445792
chr12	107607200	107608200	2.682666145324144
chr12	107607300	107608300	2.617008267924949
chr12	107607400	107608400	1.8927745518842616
chr12	107607500	107608500	1.4754854192514038
chr12	107607600	107608600	1.0792972231335642
chr12	107607700	107608700	1.998335622028376
chr12	107607800	107608800	1.6277620778466582
chr12	107607900	107608900	1.4010575044566944
chr12	107608000	107609000	1.2200533812996028
chr12	107608100	107609100	0.9251436497328692
chr12	107608200	107609200	1.2809379253994717
chr12	107608300	107609300	0.832743248962865
chr12	107608400	107609400	0.9403722658277696
chr12	107609500	107610500	3.1766636853654378
chr12	107609600	107610600	3.1205352848974264
chr12	107609700	107610700	3.4090296903300614
chr12	107609800	107610800	3.4565538667918454
chr12	107609900	107610900	3.697178240570306
chr12	107610000	107611000	3.808968999544452
chr12	107610100	107611100	3.5652862101919287
chr12	107610200	107611200	2.9445874904052305
chr12	107610300	107611300	2.0454855526889464
chr12	107610400	107611400	1.4743111137334373
chr12	107610500	107611500	1.277910092902628
chr12	107610600	107611600	1.463043162560815
chr12	107610700	107611700	1.1971916527694957
chr12	107610800	107611800	1.178755772640474
chr12	107610900	107611900	1.3430642039600964
chr12	107611000	107612000	1.3123644915695067
chr12	107611100	107612100	1.6209080495439658
chr12	107611200	107612200	1.647068408940827
chr12	107611300	107612300	1.3158335145788034
chr12	107611400	107612400	1.8212122350446984
chr12	107611500	107612500	1.612364636400826
chr12	107611600	107612600	1.4108990346701904
chr12	107611700	107612700	1.4137229112588117
chr12	107611800	107612800	1.9721233415113752
chr12	107611900	107612900	2.348641461103038
chr12	107612000	107613000	2.7907718507154122
chr12	107612100	107613100	2.364241790363803
chr12	107612200	107613200	2.9647683805977683
chr12	107612300	107613300	3.5323553314775165
chr12	107612400	107613400	3.478352239742967
chr12	107612500	107613500	3.3623076398979084
chr12	107612600	107613600	3.333102786645773
chr12	107612700	107613700	2.786225297251489
chr12	107612800	107613800	2.7795243602059365
chr12	107612900	107613900	2.2660441554620827
chr12	107613000	107614000	1.7633001594449813
chr12	107613100	107614100	2.1329460978314803
chr12	107613200	107614200	1.2608877158351668
chr12	107613300	107614300	0.8566358393849887
chr12	107613400	107614400	1.568035382688199
chr12	107613500	107614500	1.9525253830389504
chr12	107613600	107614600	2.021565921301895
chr12	107613700	107614700	1.9029389985392842
chr12	107613800	107614800	1.6045272933736805
chr12	107613900	107614900	1.6634714215730495
chr12	107614000	107615000	1.9562780102795994
chr12	107614100	107615100	2.098198144202407
chr12	107614200	107615200	2.7175688708411734
chr12	107614300	107615300	2.8924287853750794
chr12	107614400	107615400	2.4429347635749066
chr12	107614500	107615500	2.8257921036905027
chr12	107614600	107615600	2.378665187064143
chr12	107614700	107615700	2.6789573905002664
chr12	107614800	107615800	2.0221045663025787
chr12	107614900	107615900	1.6378969104100674
chr12	107615000	107616000	1.7466693531894517
chr12	107615100	107616100	1.5132487249913016
chr12	107615200	107616200	1.1451724069214828
chr12	107615300	107616300	1.4209853136732111
chr12	107615400	107616400	1.4546593616429564
chr12	107615500	107616500	1.3378012287863317
chr12	107615600	107616600	1.2096411633521813
chr12	107615700	107616700	1.5833689728464586
chr12	107615800	107616800	2.0057107476710168
chr12	107615900	107616900	2.353244456149614
chr12	107616000	107617000	2.5309803201456123
chr12	107616100	107617100	2.863919489033761
chr12	107616200	107617200	3.0492444351028065
chr12	107616300	107617300	3.181143758322662
chr12	107616400	107617400	3.171628218149699
chr12	107616500	107617500	3.2849828191917885
chr12	107616600	107617600	4.188504992493366
chr12	107616700	107617700	4.120007892091089
chr12	107616800	107617800	3.9439636429250036
chr12	107616900	107617900	4.153589075016851
chr12	107617000	107618000	3.903022454348082
chr12	107617100	107618100	3.9791157223265534
chr12	107617200	107618200	4.050909325849067
chr12	107617300	107618300	3.4933931759081043
chr12	107617400	107618400	3.791588565307359
chr12	107617500	107618500	3.97214421992138
chr12	107617600	107618600	3.9246756664767135
chr12	107617700	107618700	3.9118625063074517
chr12	107617800	107618800	3.9124108360355128
chr12	107617900	107618900	3.5853583233576027
chr12	107618000	107619000	3.7608086268037626
chr12	107618100	107619100	3.709248753386018
chr12	107618200	107619200	3.588539373801595
chr12	107618300	107619300	3.710101751384774
chr12	107618400	107619400	3.280687961834281
chr12	107618500	107619500	2.433535006808396
chr12	107618600	107619600	1.7082275032455805
chr12	107618700	107619700	2.11931346181639
chr12	107618800	107619800	2.48031854589855
chr12	107618900	107619900	2.7467913287557812
chr12	107619000	107620000	2.44731584767479
chr12	107619100	107620100	2.9577727888670666
chr12	107619200	107620200	3.3365270179688995
chr12	107619300	107620300	3.6895847961737633
chr12	107619400	107620400	3.795891642788249
chr12	107619500	107620500	3.919906260128769
chr12	107619600	107620600	4.312913007848998
chr12	107619700	107620700	4.104191047420411
chr12	107619800	107620800	4.052823625528343
chr12	107619900	107620900	3.7866886796160717
chr12	107620000	107621000	3.7862351074267018
chr12	107620100	107621100	3.0065570470934886
chr12	107620200	107621200	2.8824711880709133
chr12	107620300	107621300	2.5377994747259818
chr12	107620400	107621400	2.1300165222147984
chr12	107620500	107621500	2.0741525744630684
chr12	107620600	107621600	1.4319443578512578
chr12	107620700	107621700	1.123601990963772
chr12	107620800	107621800	1.339257928718156
chr12	107620900	107621900	1.2580813427795017
chr12	107621000	107622000	1.5994757830001798
chr12	107621100	107622100	1.220747949493838
chr12	107621200	107622200	1.0461597279279768
chr12	107621300	107622300	1.0296327072635882
chr12	107621400	107622400	1.1893402800127006
chr12	107621500	107622500	1.3540416156017414
chr12	107621600	107622600	2.167623600962644
chr12	107621700	107622700	2.1446081067938967
chr12	107621800	107622800	2.156564751862541
chr12	107621900	107622900	2.2034833077940457
chr12	107622000	107623000	1.6588738143713193
chr12	107622100	107623100	1.9045999990540141
chr12	107623400	107624400	0.8089087428882433
chr12	107623500	107624500	0.8091783781598477
chr12	107623600	107624600	1.261240113354969
chr12	107623700	107624700	1.762882272196204
chr12	107623800	107624800	2.0623490045019715
chr12	107623900	107624900	2.3049790643159427
chr12	107624000	107625000	1.4934438740486675
chr12	107624100	107625100	1.7870506685696297
chr12	107624200	107625200	2.2677647213580454
chr12	107624300	107625300	2.484105471302371
chr12	107624400	107625400	2.359529794471274
chr12	107624500	107625500	2.5466395379502726
chr12	107624600	107625600	2.412674007508119
chr12	107624700	107625700	2.1621120434981886
chr12	107624800	107625800	2.247115533545045
chr12	107624900	107625900	1.5863561658970067
chr12	107625000	107626000	2.069158988420612
chr12	107625100	107626100	2.378859584749576
chr12	107625200	107626200	2.011547562278955
chr12	107625300	107626300	1.9770795160387569
chr12	107626400	107627400	3.4505497654395767
chr12	107626500	107627500	3.247459159920185
chr12	107626600	107627600	3.214976514454148
chr12	107626700	107627700	2.1876824861474007
chr12	107626800	107627800	1.713714286690134
chr12	107626900	107627900	1.816468439778444
chr12	107627000	107628000	1.3811011201784533
chr12	107627100	107628100	1.3424270240310567
chr12	107627200	107628200	0.5791470800213381
chr12	107627300	107628300	0.3641008175406599
chr12	107627400	107628400	-0.017779292791435617
chr12	107627500	107628500	0.2040433062495073
chr12	107627600	107628600	0.2327352827588379
chr12	107627700	107628700	0.7080460214066306
chr12	107627800	107628800	1.428050404922253
chr12	107627900	107628900	1.293479099575182
chr12	107628000	107629000	1.6748957633636081
chr12	107628100	107629100	1.3868722604885952
chr12	107628200	107629200	2.307896694294296
chr12	107628300	107629300	2.321280110341285
chr12	107628400	107629400	2.2389450861434623
chr12	107628500	107629500	1.8502413335217482
chr12	107628600	107629600	2.488726352089264
chr12	107629700	107630700	1.1505594614306922
chr12	107629800	107630800	0.9568203548818144
chr12	107629900	107630900	0.515852354743218
chr12	107630000	107631000	0.7938317150813926
chr12	107630100	107631100	1.2006923705395722
chr12	107630200	107631200	0.8515730106339255
chr12	107630300	107631300	1.0502779406503326
chr12	107630400	107631400	1.199061025222046
chr12	107630500	107631500	1.4593526448723957
chr12	107630600	107631600	1.4641926905229876
chr12	107630700	107631700	1.911590405725844
chr12	107630800	107631800	2.16827282524141
chr12	107630900	107631900	2.621569127191854
chr12	107631000	107632000	2.773378216685087
chr12	107631100	107632100	2.412999337384734
chr12	107631200	107632200	2.7349103046900933
chr12	107631300	107632300	2.9895532385646386
chr12	107631400	107632400	2.788061266939349
chr12	107631500	107632500	2.5124551531592605
chr12	107631600	107632600	2.749106804704004
chr12	107631700	107632700	2.5395676722018408
chr12	107631800	107632800	2.6272788094311466
chr12	107631900	107632900	2.201901519328078
chr12	107632000	107633000	1.3784278176071119
chr12	107632100	107633100	1.5752494560487107
chr12	107632200	107633200	1.334777692110123
chr12	107632300	107633300	1.3100215587280029
chr12	107632400	107633400	1.8767014943575864
chr12	107632500	107633500	1.849109548537249
chr12	107632600	107633600	1.4632496997633977
chr12	107632700	107633700	1.888309107047744
chr12	107632800	107633800	1.7811663239553153
chr12	107632900	107633900	2.010188973955477
chr12	107633000	107634000	2.7056794479042554
chr12	107633100	107634100	2.710225886763684
chr12	107633200	107634200	3.0867758927876783
chr12	107633300	107634300	2.7026918256722365
chr12	107633400	107634400	2.0366188272807144
chr12	107633500	107634500	2.0426328654252757
chr12	107633600	107634600	1.6476066295863776
chr12	107633700	107634700	0.8878302006830454
chr12	107633800	107634800	0.7746339518718467
chr12	107633900	107634900	1.0753169380890817
chr12	107634000	107635000	0.8918700346561941
chr12	107634100	107635100	0.8279993663924725
chr12	107634200	107635200	0.6827743745012198
chr12	107634300	107635300	1.3004602369376008
chr12	107634400	107635400	2.543334084914161
chr12	107634500	107635500	2.82377546561063
chr12	107634600	107635600	3.2281215848072287
chr12	107634700	107635700	3.3250490720967942
chr12	107634800	107635800	3.706921712176508
chr12	107635900	107636900	1.8486004351100875
chr12	107636000	107637000	2.1734811181584734
chr12	107636100	107637100	2.1031949171101347
chr12	107636200	107637200	1.3809397180809582
chr12	107636300	107637300	2.3738802332665707
chr12	107636400	107637400	2.4151356685124616
chr12	107636500	107637500	2.7884072579828767
chr12	107636600	107637600	2.7946644782156347
chr12	107636700	107637700	2.753618666470353
chr12	107636800	107637800	2.5145990449044167
chr12	107636900	107637900	2.126425712475006
chr12	107637000	107638000	1.7355104796313043
chr12	107637100	107638100	1.8147620427489948
chr12	107637200	107638200	2.3526332452285934
chr12	107637300	107638300	1.4123234052471836
chr12	107637400	107638400	1.6761394628777564
chr12	107637500	107638500	1.584533160619519
chr12	107637600	107638600	1.7053480029320232
chr12	107637700	107638700	1.804399786789372
chr12	107637800	107638800	1.5561181983757342
chr12	107637900	107638900	1.1328465568064108
chr12	107638000	107639000	1.1866055807914995
chr12	107638100	107639100	1.2850203097468424
chr12	107638200	107639200	1.1878195262569495
chr12	107638300	107639300	1.511378799025764
chr12	107638400	107639400	1.3341855367225328
chr12	107638500	107639500	1.0483251227273418
chr12	107638600	107639600	1.307925587943863
chr12	107638700	107639700	1.6001544418804303
chr12	107638800	107639800	1.5862762772479226
chr12	107638900	107639900	1.6392707437058875
chr12	107639000	107640000	1.512376311747998
chr12	107639100	107640100	1.3405361591911094
chr12	107639200	107640200	1.1115483744189447
chr12	107639300	107640300	0.5694318470612248
chr12	107639400	107640400	0.3355088879238852
chr12	107639500	107640500	0.8096005589316695
chr12	107639600	107640600	0.7027722487866721
chr12	107639700	107640700	0.262802735007872
chr12	107639800	107640800	0.296720878850373
chr12	107639900	107640900	0.3271191013712865
chr12	107640000	107641000	0.7265017793133451
chr12	107640100	107641100	1.626660338456181
chr12	107640200	107641200	2.0080985190451344
chr12	107640300	107641300	2.777678312514546
chr12	107640400	107641400	2.7279778178344527
chr12	107640500	107641500	1.8205043591421053
chr12	107640600	107641600	1.6930476916379116
chr12	107640700	107641700	2.1862511288550435
chr12	107640800	107641800	2.7797278317432337
chr12	107640900	107641900	2.7618273947534577
chr12	107641000	107642000	2.4027408080990864
chr12	107641100	107642100	1.0769721471124851
chr12	107641200	107642200	1.4036367046091736
chr12	107641300	107642300	1.4014831427249466
chr12	107641400	107642400	2.103219410577962
chr12	107641500	107642500	3.226564850375069
chr12	107641600	107642600	2.8821374167950697
chr12	107641700	107642700	2.504032888896921
chr12	107641800	107642800	1.7292958698798522
chr12	107641900	107642900	2.503645519947076
chr12	107642000	107643000	2.9565322805018113
chr12	107642100	107643100	3.2652378018771304
chr12	107642200	107643200	2.808392697990213
chr12	107642300	107643300	2.5556027690579515
chr12	107642400	107643400	2.114372536894076
chr12	107643800	107644800	1.8676170647474333
chr12	107643900	107644900	1.703217992225006
chr12	107645000	107646000	-0.6699248509994539
chr12	107645100	107646100	-0.8400162445969405
chr12	107645200	107646200	-1.3019128076563071
chr12	107645300	107646300	-0.9333446503584784
chr12	107645400	107646400	-0.8138640918937833
chr12	107645500	107646500	-0.4418515881916744
chr12	107646000	107647000	0.7650634484457596
chr12	107646100	107647100	1.3383542637369792
chr12	107646200	107647200	1.6579731272547218
chr12	107646300	107647300	1.827609307698557
chr12	107646400	107647400	1.861346307297287
chr12	107646500	107647500	1.8978995502899496
chr12	107646600	107647600	2.2786538633426088
chr12	107646700	107647700	2.0806426100592885
chr12	107646800	107647800	1.6714737564669389
chr12	107646900	107647900	1.853745482055764
chr12	107647000	107648000	1.850038668078504
chr12	107647100	107648100	1.3355923575916928
chr12	107647200	107648200	1.0706976371233266
chr12	107647300	107648300	1.309982176741229
chr12	107647400	107648400	1.4082139726093157
chr12	107647500	107648500	1.7016871045815227
chr12	107647600	107648600	1.4541358168173226
chr12	107647700	107648700	1.0576162810360592
chr12	107647800	107648800	1.1842311958680976
chr12	107647900	107648900	1.2610258643943009
chr12	107648000	107649000	1.36881434165507
chr12	107648100	107649100	1.7886182011119691
chr12	107648200	107649200	1.9495834086235029
chr12	107648300	107649300	1.7534577770354869
chr12	107648400	107649400	1.5319697850586242
chr12	107648500	107649500	1.3186780320308649
chr12	107648600	107649600	1.4983731417878159
chr12	107648700	107649700	1.83513173952048
chr12	107648800	107649800	1.6833297331779211
chr12	107648900	107649900	1.4135430206842303
chr12	107649000	107650000	1.4268765679112712
chr12	107649100	107650100	0.9817802804626772
chr12	107649200	107650200	0.3748271224961677
chr12	107649300	107650300	0.4068760185460884
chr12	107649400	107650400	0.6429021754586745
chr12	107649500	107650500	0.9652470283470279
chr12	107649600	107650600	0.7338018917719578
chr12	107649700	107650700	1.0767223133033084
chr12	107649800	107650800	1.7848528113418498
chr12	107649900	107650900	2.210211474721948
chr12	107650000	107651000	1.5331241905845627
chr12	107650100	107651100	1.5527825393649646
chr12	107650200	107651200	2.122684604454894
chr12	107650300	107651300	2.387620444812525
chr12	107650400	107651400	2.4498913437321383
chr12	107650500	107651500	2.4391253963756223
chr12	107650600	107651600	2.5838731847187537
chr12	107650700	107651700	2.294670063088612
chr12	107650800	107651800	1.9535831873919915
chr12	107650900	107651900	1.7265094545722426
chr12	107651000	107652000	2.1999994597653467
chr12	107651100	107652100	2.3086576297411194
chr12	107651200	107652200	2.2648090135943004
chr12	107651900	107652900	-0.017018223496759917
chr12	107652000	107653000	-0.17604055394868098
chr12	107652100	107653100	-0.031130613609962214
chr12	107652200	107653200	0.28217414996692103
chr12	107652300	107653300	0.7220455708433771
chr12	107652400	107653400	1.1712769231848998
chr12	107652500	107653500	1.6427510094148348
chr12	107652600	107653600	1.9218759744691685
chr12	107652700	107653700	1.7771472867500928
chr12	107652800	107653800	2.502014923236892
chr12	107652900	107653900	2.7447140952657167
chr12	107653000	107654000	2.491446326281063
chr12	107653100	107654100	3.19473289076264
chr12	107653200	107654200	3.077602810455007
chr12	107653300	107654300	2.8995270473443777
chr12	107653400	107654400	2.5498198384827853
chr12	107653500	107654500	2.657578933707931
chr12	107653600	107654600	2.664476888224591
chr12	107653700	107654700	2.136727709478499
chr12	107653800	107654800	1.7566544200297782
chr12	107653900	107654900	2.0898921684660343
chr12	107654000	107655000	2.533943214499725
chr12	107654100	107655100	1.7886598191077248
chr12	107654200	107655200	1.8794613272556744
chr12	107654300	107655300	1.8694998067055348
chr12	107654400	107655400	2.4477872397893288
chr12	107654500	107655500	2.6489734195063694
chr12	107654600	107655600	2.3139904841747736
chr12	107654700	107655700	2.5630597516109694
chr12	107654800	107655800	2.0669703960907864
chr12	107654900	107655900	2.3961709348730373
chr12	107655000	107656000	2.832072155129011
chr12	107655100	107656100	2.7945931389476013
chr12	107655200	107656200	2.8186604409071245
chr12	107656200	107657200	1.913649891190775
chr12	107656300	107657300	2.5386746786379635
chr12	107656400	107657400	2.378334509657913
chr12	107656500	107657500	2.4186506982366565
chr12	107656600	107657600	2.3517961508844745
chr12	107656700	107657700	3.063219921034998
chr12	107656800	107657800	3.083649813642235
chr12	107656900	107657900	3.112515518100345
chr12	107657000	107658000	3.2025095827720826
chr12	107657100	107658100	2.94495161173103
chr12	107657200	107658200	2.28259651513032
chr12	107657300	107658300	1.4118061919993503
chr12	107657400	107658400	1.3145600414611336
chr12	107657500	107658500	1.7408127773738018
chr12	107657600	107658600	2.219906615128963
chr12	107657700	107658700	1.8452793511876096
chr12	107657800	107658800	2.1319889933987217
chr12	107657900	107658900	2.5360414511016125
chr12	107658000	107659000	2.36196880521001
chr12	107658100	107659100	2.292537105339839
chr12	107658200	107659200	2.605058474993014
chr12	107658300	107659300	2.7860325592457764
chr12	107658400	107659400	2.5123092231750324
chr12	107658500	107659500	2.2558185678262084
chr12	107658600	107659600	1.8216167215288304
chr12	107658700	107659700	1.6903123319859918
chr12	107658800	107659800	1.4606939358724849
chr12	107658900	107659900	1.278163313015947
chr12	107659000	107660000	1.1345972537969256
chr12	107659100	107660100	1.7854093094845325
chr12	107659200	107660200	2.00115063842879
chr12	107659300	107660300	1.9113855348365063
chr12	107659400	107660400	2.272623514721968
chr12	107659500	107660500	2.5746541715584974
chr12	107659600	107660600	2.972988216868372
chr12	107659800	107660800	2.9648299021322675
chr12	107660100	107661100	3.0628582754413105
chr12	107660200	107661200	3.023502712282917
chr12	107660300	107661300	3.0701704479018064
chr12	107660400	107661400	2.754646782179861
chr12	107660700	107661700	1.5573817067477227
chr12	107660800	107661800	2.181866859407502
chr12	107660900	107661900	1.7637012234218932
chr12	107661000	107662000	0.5663418448522349
chr12	107661100	107662100	0.6665239347768478
chr12	107661200	107662200	1.1139141753349158
chr12	107661300	107662300	1.1156444908907484
chr12	107661400	107662400	1.5503567385119894
chr12	107661500	107662500	1.7894328514218631
chr12	107661600	107662600	1.4608635938163783
chr12	107661700	107662700	2.4669039421480683
chr12	107661800	107662800	2.096282390030749
chr12	107661900	107662900	3.0351548558505583
chr12	107662000	107663000	3.2505952712463517
chr12	107662100	107663100	3.220685744093852
chr12	107662200	107663200	2.702500540446786
chr12	107662300	107663300	2.480761321029931
chr12	107662400	107663400	2.2179917905435227
chr12	107662500	107663500	2.0737760418286384
chr12	107662600	107663600	1.9902836183104722
chr12	107662700	107663700	1.3013370226740355
chr12	107662800	107663800	1.3611295855729928
chr12	107662900	107663900	0.8036745352735504
chr12	107663000	107664000	1.2053849455576953
chr12	107663100	107664100	1.0973918611773321
chr12	107663200	107664200	0.903581480902838
chr12	107663300	107664300	1.1264899743702612
chr12	107663400	107664400	1.073887475636644
chr12	107663500	107664500	1.2867885783253483
chr12	107663600	107664600	1.5833053585196766
chr12	107663700	107664700	1.0267821844902816
chr12	107663800	107664800	0.6500615384637654
chr12	107663900	107664900	0.4747049556675942
chr12	107664000	107665000	0.43336766428341483
chr12	107664100	107665100	0.4878602468158902
chr12	107664200	107665200	0.50257482979866
chr12	107664300	107665300	0.4161643763749861
chr12	107664400	107665400	1.168871929739511
chr12	107664500	107665500	0.5150620814441084
chr12	107664900	107665900	2.0848937635989384
chr12	107665000	107666000	1.6532592284012015
chr12	107665100	107666100	1.2722690100404836
chr12	107665200	107666200	1.4351359792008531
chr12	107665300	107666300	1.635608432473104
chr12	107665400	107666400	0.7920667972962953
chr12	107665500	107666500	2.0105148241545896
chr12	107665600	107666600	1.898627488894684
chr12	107665700	107666700	2.089227675585257
chr12	107665800	107666800	1.6419709742259163
chr12	107665900	107666900	2.1036218881468693
chr12	107666000	107667000	2.395464920725424
chr12	107666100	107667100	3.0064196775431764
chr12	107666200	107667200	3.0592155041878426
chr12	107666300	107667300	3.3226601064013
chr12	107666400	107667400	3.8258619588064198
chr12	107666500	107667500	2.7258985800731765
chr12	107666600	107667600	2.5452934298396213
chr12	107666700	107667700	2.036361550169685
chr12	107666800	107667800	1.6954907180638723
chr12	107666900	107667900	1.0411091539264592
chr12	107667000	107668000	0.9035572223188713
chr12	107667100	107668100	0.5878372028137443
chr12	107667200	107668200	0.3498033323590558
chr12	107667300	107668300	-0.6672690546313281
chr12	107667400	107668400	0.10303062033363602
chr12	107667500	107668500	-0.2078500086004788
chr12	107667600	107668600	-0.07971189430980592
chr12	107667700	107668700	0.3305255435489737
chr12	107667800	107668800	0.993387716029471
chr12	107667900	107668900	1.64978182954995
chr12	107668000	107669000	2.0365104005230186
chr12	107668100	107669100	2.277503355067452
chr12	107668200	107669200	1.983118388969373
chr12	107668300	107669300	2.294532564925264
chr12	107668400	107669400	1.5830496666821765
chr12	107668500	107669500	2.356980523275212
chr12	107668600	107669600	2.6028093071151357
chr12	107668700	107669700	2.2553204373760694
chr12	107668800	107669800	2.1174902406401777
chr12	107669300	107670300	1.834842308157681
chr12	107669400	107670400	2.1811605650786614
chr12	107669500	107670500	2.5433658946250883
chr12	107669600	107670600	2.550804979998184
chr12	107669700	107670700	3.0084931605450365
chr12	107669800	107670800	3.208414186945035
chr12	107669900	107670900	2.4901125415533327
chr12	107670000	107671000	2.451971650251498
chr12	107670100	107671100	1.7713395371571523
chr12	107670200	107671200	0.9261134104704346
chr12	107670300	107671300	0.6280390758501115
chr12	107670400	107671400	0.3198185166497119
chr12	107670500	107671500	-0.1307486658331733
chr12	107670600	107671600	-0.31294796904972416
chr12	107670700	107671700	-0.20289372218151056
chr12	107670800	107671800	-0.14075202018085686
chr12	107670900	107671900	0.19757476809095487
chr12	107671000	107672000	0.6462993700790455
chr12	107671100	107672100	1.1175297516775575
chr12	107671200	107672200	1.4231223505795365
chr12	107671300	107672300	1.530013225957186
chr12	107671400	107672400	1.944881417142066
chr12	107671500	107672500	1.3802142861543016
chr12	107671600	107672600	1.3477941188184086
chr12	107671700	107672700	0.7328830868765633
chr12	107671800	107672800	0.37519125333572734
chr12	107671900	107672900	0.20295745203422494
chr12	107672000	107673000	-0.20186942880208436
chr12	107672100	107673100	0.17031959066893085
chr12	107672200	107673200	-0.12074221833503625
chr12	107672300	107673300	-0.13903955354388384
chr12	107672400	107673400	0.16818191447369712
chr12	107672500	107673500	0.9228157189410546
chr12	107672600	107673600	1.2248127788797445
chr12	107672700	107673700	1.7323767868947637
chr12	107672800	107673800	2.0691556261775093
chr12	107672900	107673900	2.2623877564773784
chr12	107673000	107674000	3.068667327089489
chr12	107673100	107674100	3.18808844277091
chr12	107673200	107674200	3.2923182540533564
chr12	107673300	107674300	3.3233478067589903
chr12	107673400	107674400	2.9552847285924977
chr12	107673500	107674500	2.393263314494101
chr12	107673600	107674600	2.182635216572899
chr12	107673700	107674700	1.4175558106372643
chr12	107673800	107674800	1.4601606405366483
chr12	107673900	107674900	1.2915081907736206
chr12	107674000	107675000	1.191945419040945
chr12	107674100	107675100	0.9762530703642848
chr12	107674200	107675200	0.9352766058584772
chr12	107674300	107675300	1.4503947654873617
chr12	107674400	107675400	0.8586498348600266
chr12	107674500	107675500	1.379066418008968
chr12	107674600	107675600	1.860991117211808
chr12	107674700	107675700	2.103367239638347
chr12	107674800	107675800	2.0421709126151413
chr12	107674900	107675900	2.423873950830594
chr12	107675000	107676000	2.0393304274520228
chr12	107675100	107676100	2.160736000829699
chr12	107676400	107677400	1.32996598500051
chr12	107676500	107677500	1.0476485052260671
chr12	107676600	107677600	0.6804100354470749
chr12	107676700	107677700	0.9423160572214572
chr12	107676800	107677800	0.7954755910700846
chr12	107676900	107677900	0.6976941283207381
chr12	107677000	107678000	-0.16349522064500402
chr12	107677100	107678100	0.03424401059915757
chr12	107677200	107678200	0.4449060163427795
chr12	107677300	107678300	0.4437738458395053
chr12	107677400	107678400	0.19057893953651692
chr12	107679200	107680200	2.6826505953438016
chr12	107679300	107680300	2.9362047300996634
chr12	107679400	107680400	2.7142268170625963
chr12	107679500	107680500	2.8032006583147853
chr12	107679600	107680600	2.726077142262318
chr12	107679700	107680700	2.484194105467143
chr12	107679800	107680800	3.1158749244904085
chr12	107679900	107680900	2.8165348618066233
chr12	107680000	107681000	2.74786113885058
chr12	107680100	107681100	2.80296990686285
chr12	107680200	107681200	3.2021954422559435
chr12	107680300	107681300	3.297667412502542
chr12	107680400	107681400	3.246395157248857
chr12	107680500	107681500	2.5733901584443597
chr12	107680600	107681600	2.7769161029679297
chr12	107680700	107681700	3.5563955492536814
chr12	107680800	107681800	3.2045674995541744
chr12	107680900	107681900	3.466509518700767
chr12	107681000	107682000	3.643794327683445
chr12	107681100	107682100	3.703878229987712
chr12	107681200	107682200	3.3699993662705285
chr12	107681300	107682300	3.1239995223685217
chr12	107681400	107682400	3.2345081172103445
chr12	107681500	107682500	3.349869986249831
chr12	107681600	107682600	3.6932216109738873
chr12	107681700	107682700	3.66469137175254
chr12	107681800	107682800	3.5134843569530214
chr12	107681900	107682900	4.215584508378897
chr12	107682000	107683000	3.376375686695247
chr12	107682100	107683100	3.3130840305713165
chr12	107682200	107683200	2.66558021030468
chr12	107682300	107683300	2.8161693581322886
chr12	107682400	107683400	2.7262971742091
chr12	107682500	107683500	2.59598506281769
chr12	107682600	107683600	2.09716460679175
chr12	107682700	107683700	1.9861179693245568
chr12	107682800	107683800	1.8054414299099288
chr12	107682900	107683900	1.2090321806888662
chr12	107683000	107684000	1.3964503711195961
chr12	107683100	107684100	0.8946701531609617
chr12	107683200	107684200	1.3083341616478337
chr12	107683300	107684300	1.4496876103090053
chr12	107684400	107685400	0.3314945187173365
chr12	107684500	107685500	1.1354055738933566
chr12	107684600	107685600	0.9851478109432952
chr12	107684700	107685700	1.133590278647135
chr12	107684800	107685800	1.1752467955694146
chr12	107684900	107685900	1.7445446306384205
chr12	107685000	107686000	2.032385188825411
chr12	107685100	107686100	2.4912605841753264
chr12	107685200	107686200	2.555913654380706
chr12	107685300	107686300	1.7815650579912696
chr12	107685400	107686400	1.1161197987309748
chr12	107685500	107686500	0.43089148586776577
chr12	107685600	107686600	0.6654918423997686
chr12	107685700	107686700	1.336779046843332
chr12	107685800	107686800	0.5766723179864053
chr12	107685900	107686900	-0.2439055855872315
chr12	107688100	107689100	-0.16840734006665528
chr12	107688200	107689200	0.08767275465269851
chr12	107688300	107689300	1.06948295115617
chr12	107688400	107689400	1.7035274362982809
chr12	107688500	107689500	1.8599437429418253
chr12	107688600	107689600	1.6925324052817847
chr12	107688700	107689700	2.003488139636041
chr12	107688800	107689800	1.6206430630468969
chr12	107688900	107689900	1.554286957203988
chr12	107689000	107690000	1.7601822716394426
chr12	107689100	107690100	1.6065678506223935
chr12	107689200	107690200	1.7839032086574649
chr12	107689300	107690300	1.5383458057444557
chr12	107689400	107690400	1.3414909960109576
chr12	107689500	107690500	1.0466090690622771
chr12	107689600	107690600	1.1679850754642045
chr12	107689700	107690700	1.2510846526862622
chr12	107689800	107690800	1.2232961389149988
chr12	107689900	107690900	1.5434669397247152
chr12	107690000	107691000	1.0787667648506025
chr12	107690100	107691100	1.3157969573437822
chr12	107690200	107691200	1.1451527167388436
chr12	107690300	107691300	0.9908249180880192
chr12	107690400	107691400	0.5127125282920765
chr12	107690500	107691500	0.6024207570128998
chr12	107690600	107691600	0.2869228866219153
chr12	107690700	107691700	0.1687705062285031
chr12	107690800	107691800	0.14353900713311682
chr12	107690900	107691900	-0.2058876243414096
chr12	107691000	107692000	0.6119981375002035
chr12	107691100	107692100	0.4980659741428727
chr12	107691200	107692200	0.532201524138393
chr12	107691300	107692300	1.2915790430226748
chr12	107691400	107692400	1.8966250541387042
chr12	107691500	107692500	1.6175980712017426
chr12	107691600	107692600	1.6775141768555983
chr12	107691700	107692700	1.3657643721394224
chr12	107691800	107692800	1.3344082056528601
chr12	107691900	107692900	1.6553915010662097
chr12	107692000	107693000	1.5056242952325176
chr12	107692100	107693100	2.1524242168011067
chr12	107692200	107693200	2.4366988388424637
chr12	107692300	107693300	1.7171410477069342
chr12	107692400	107693400	0.8927437166205962
chr12	107692500	107693500	1.6954192517979003
chr12	107692600	107693600	2.003874754964705
chr12	107692700	107693700	2.3751754203333038
chr12	107692800	107693800	2.7905263937358606
chr12	107692900	107693900	1.9019613154219268
chr12	107693000	107694000	1.2136008525531539
chr12	107693100	107694100	0.6092291080714968
chr12	107693200	107694200	-0.3116559435713014
chr12	107693300	107694300	-0.6370870584128691
chr12	107693400	107694400	-0.8679493347020865
chr12	107693500	107694500	-0.4758752133449634
chr12	107693600	107694600	-1.4344074992049909
chr12	107693700	107694700	-1.8923209002564925
chr12	107693800	107694800	-2.4722977045950985
chr12	107693900	107694900	-1.5385295859592891
chr12	107694000	107695000	-0.943800781459491
chr12	107694100	107695100	-0.7118741289052848
chr12	107694200	107695200	0.6676018088682114
chr12	107696100	107697100	1.4874881339640855
chr12	107696200	107697200	1.1264180126710044
chr12	107696300	107697300	0.947947043921914
chr12	107696400	107697400	1.224054739440655
chr12	107696500	107697500	1.2639474372949917
chr12	107696600	107697600	1.5320434384700938
chr12	107696700	107697700	1.5995846587061635
chr12	107696800	107697800	1.9387150463351392
chr12	107696900	107697900	2.0512065684897367
chr12	107697000	107698000	1.6446655042975533
chr12	107697100	107698100	1.4336568654879134
chr12	107697200	107698200	1.3183482824139152
chr12	107697300	107698300	1.4230360919731169
chr12	107697400	107698400	0.3827364590731579
chr12	107697500	107698500	0.7184104470753699
chr12	107697600	107698600	-0.057035485113802624
chr12	107697700	107698700	0.029519469017507263
chr12	107697800	107698800	0.32654067470625314
chr12	107697900	107698900	0.5753200503620015
chr12	107698000	107699000	0.9459566699840561
chr12	107698100	107699100	1.224438722003348
chr12	107698200	107699200	1.991925411333885
chr12	107698300	107699300	2.2196819686231413
chr12	107698400	107699400	2.4536184697805155
chr12	107698500	107699500	2.8051508585546676
chr12	107698600	107699600	3.366006157271464
chr12	107698700	107699700	3.194899492632241
chr12	107698800	107699800	2.665439479845965
chr12	107698900	107699900	2.5727197019773658
chr12	107699000	107700000	1.930161490003317
chr12	107699100	107700100	1.6920485094061115
chr12	107699200	107700200	1.5295781113322344
chr12	107699300	107700300	1.3710350319981954
chr12	107699400	107700400	1.9270413657515624
chr12	107699500	107700500	0.8759256989750623
chr12	107699600	107700600	0.7858736105810195
chr12	107699700	107700700	1.070001602957502
chr12	107699800	107700800	1.0205804739255686
chr12	107699900	107700900	0.1671025114559812
chr12	107700000	107701000	0.418486059479225
chr12	107700100	107701100	0.7430062021308993
chr12	107700200	107701200	0.4405898820665337
chr12	107700300	107701300	-0.20971017506768524
chr12	107700400	107701400	-0.9671770429827916
chr12	107700500	107701500	-0.5516207084327068
chr12	107700600	107701600	-1.0844979965870418
chr12	107700700	107701700	-1.692487319356317
chr12	107700800	107701800	-1.7201171959447474
chr12	107700900	107701900	-1.2320272814198
chr12	107701000	107702000	-0.39727934324953196
chr12	107701100	107702100	-0.7666442896341925
chr12	107701200	107702200	-1.5786073149069586
chr12	107701300	107702300	-1.3766020242053696
chr12	107701400	107702400	-0.9906785502422736
chr12	107701500	107702500	-1.1125932451433909
chr12	107701600	107702600	0.07915985407613205
chr12	107701700	107702700	0.6567000557508811
chr12	107701800	107702800	0.17784606854912444
chr12	107701900	107702900	-0.01374407411251333
chr12	107702000	107703000	-0.3405630044557626
chr12	107702100	107703100	-0.16108108075163136
chr12	107702200	107703200	0.7189283475347216
chr12	107702300	107703300	0.8393344550097966
chr12	107702400	107703400	0.8902940016756067
chr12	107702500	107703500	1.0617628882259815
chr12	107702600	107703600	0.17971578513059475
chr12	107702700	107703700	0.5798121647422863
chr12	107702800	107703800	1.1943407317110293
chr12	107702900	107703900	1.4362560655358596
chr12	107703000	107704000	1.715897004845177
chr12	107703100	107704100	1.9416257638950527
chr12	107703200	107704200	1.7225903565514713
chr12	107703300	107704300	2.0513029586409326
chr12	107703400	107704400	1.8329202082861389
chr12	107703500	107704500	1.6764003176936833
chr12	107703600	107704600	1.675087713988387
chr12	107703700	107704700	1.8359321452754849
chr12	107703800	107704800	1.8233715230245149
chr12	107703900	107704900	1.0601659904237866
chr12	107704000	107705000	1.0849315723963453
chr12	107704100	107705100	0.18538768117803567
chr12	107704200	107705200	0.3747355734673019
chr12	107704300	107705300	-0.07536580915745389
chr12	107704400	107705400	-0.15533757644276985
chr12	107704500	107705500	-0.02031392092085954
chr12	107705600	107706600	-0.4637974662722965
chr12	107705700	107706700	-0.472291123052174
chr12	107705800	107706800	-0.31005494509190223
chr12	107705900	107706900	-0.4545629786308475
chr12	107706000	107707000	-0.08423598972490577
chr12	107706100	107707100	-0.01570017749849653
chr12	107706200	107707200	-0.3904345061716681
chr12	107706300	107707300	-0.5924476257428472
chr12	107706400	107707400	-0.5652360373923621
chr12	107706500	107707500	-1.0159954628706669
chr12	107706600	107707600	-0.8172626567253294
chr12	107706700	107707700	-1.2389291731075291
chr12	107706800	107707800	-1.4313175816050376
chr12	107706900	107707900	-1.089407786420875
chr12	107707000	107708000	-1.5893991573728201
chr12	107707100	107708100	-1.5030405724214164
chr12	107707200	107708200	-1.3235849515888805
chr12	107707300	107708300	-0.6910806821283731
chr12	107707400	107708400	-0.3185542512410704
chr12	107707500	107708500	-0.4736346695864566
chr12	107707600	107708600	-0.2301523386168149
chr12	107707700	107708700	0.5048675786220688
chr12	107707800	107708800	0.7825374835889622
chr12	107707900	107708900	0.8308819748317232
chr12	107708000	107709000	1.8441745659897137
chr12	107708100	107709100	1.3475051679643228
chr12	107708200	107709200	1.9335612767555623
chr12	107708300	107709300	1.6490545358811814
chr12	107708400	107709400	1.7741397454799892
chr12	107708500	107709500	2.2903627147977725
chr12	107708600	107709600	2.2571632406882074
chr12	107708700	107709700	1.8428736578213096
chr12	107708800	107709800	1.4118536791861296
chr12	107708900	107709900	1.0940934448445097
chr12	107709000	107710000	0.032215998502434486
chr12	107709100	107710100	0.5827535541372136
chr12	107709200	107710200	-0.1990172065485152
chr12	107709300	107710300	-0.08460271382224008
chr12	107709400	107710400	-0.4057027569244725
chr12	107709500	107710500	-0.6007701593832292
chr12	107709600	107710600	-0.44955208152744586
chr12	107709700	107710700	-0.4057916388538908
chr12	107709800	107710800	0.29874238409889103
chr12	107709900	107710900	0.33668900750198577
chr12	107710600	107711600	1.0948474701302555
chr12	107710700	107711700	1.3736652891278096
chr12	107710800	107711800	1.3996424874378424
chr12	107710900	107711900	1.4335049230906471
chr12	107711000	107712000	1.1866979340258739
chr12	107711100	107712100	1.8521142858332176
chr12	107711200	107712200	1.815270131694465
chr12	107711300	107712300	1.4809708370466719
chr12	107711400	107712400	1.5512724497010058
chr12	107711500	107712500	1.3914737530996022
chr12	107711600	107712600	1.3186700400772493
chr12	107711700	107712700	0.5791341344234464
chr12	107711800	107712800	0.6382080655286525
chr12	107711900	107712900	0.5220218015309558
chr12	107712000	107713000	1.0724246760367062
chr12	107712100	107713100	0.8672303406669303
chr12	107712200	107713200	0.6034888458912344
chr12	107712300	107713300	1.2048356514525438
chr12	107712400	107713400	1.1653192368714098
chr12	107712500	107713500	1.5208318862554795
chr12	107712600	107713600	1.4446048266593632
chr12	107712700	107713700	2.4043212815350192
chr12	107712800	107713800	1.898716887458788
chr12	107712900	107713900	2.277464406520538
chr12	107713000	107714000	2.5657262034826616
chr12	107713100	107714100	2.2375628112771166
chr12	107713200	107714200	2.127639425740508
chr12	107713300	107714300	2.539957597633733
chr12	107713400	107714400	2.439544486936457
chr12	107713500	107714500	1.8806287566584388
chr12	107713600	107714600	2.1548174967532265
chr12	107713700	107714700	2.2396002097972123
chr12	107713800	107714800	2.4719079293398964
chr12	107713900	107714900	2.853676280272977
chr12	107714000	107715000	2.9038896171003157
chr12	107714100	107715100	2.7799904987298905
chr12	107714200	107715200	3.38340299894045
chr12	107714300	107715300	2.5601977620424825
chr12	107714400	107715400	2.5322534776292183
chr12	107714500	107715500	3.220595662804058
chr12	107714600	107715600	2.747962426230219
chr12	107714700	107715700	2.715268734268125
chr12	107714800	107715800	2.5153212451402007
chr12	107714900	107715900	2.1104808686618397
chr12	107715000	107716000	1.343022083745153
chr12	107715100	107716100	1.6355704691322104
chr12	107715200	107716200	1.2172763838930731
chr12	107715300	107716300	2.3952563096882926
chr12	107715400	107716400	2.548893812189513
chr12	107715500	107716500	2.367071761119752
chr12	107715600	107716600	2.035245831776566
chr12	107715700	107716700	2.0205859603490945
chr12	107715800	107716800	2.145540514252683
chr12	107715900	107716900	2.2665414304191875
chr12	107716000	107717000	2.1089309671430625
chr12	107716100	107717100	2.1691488925111453
chr12	107716200	107717200	1.8777338836729969
chr12	107716300	107717300	0.9397032954980836
chr12	107716400	107717400	0.8836821163182669
chr12	107716500	107717500	0.3239945774546602
chr12	107716600	107717600	0.9810768948775768
chr12	107716700	107717700	0.6014991455757969
chr12	107716800	107717800	-0.3726508355916012
chr12	107716900	107717900	-1.0683746443153392
chr12	107717000	107718000	-0.9145497221120363
chr12	107717100	107718100	-0.9334970014259626
chr12	107717200	107718200	-1.0127045701344803
chr12	107717300	107718300	-0.5655055624900528
chr12	107717400	107718400	-0.40245915213433975
chr12	107717500	107718500	0.2016388219414237
chr12	107717600	107718600	-0.007857688004763125
chr12	107717700	107718700	0.04631734762125353
chr12	107717800	107718800	1.132212526828378
chr12	107717900	107718900	1.760231531437586
chr12	107718000	107719000	2.400337831803977
chr12	107718100	107719100	2.1646336065187186
chr12	107718200	107719200	2.7475509458518115
chr12	107718300	107719300	2.2507700462404703
chr12	107718400	107719400	1.9970770117141683
chr12	107718500	107719500	1.5670636318794224
chr12	107718600	107719600	1.5214236241016412
chr12	107718700	107719700	1.930567222408258
chr12	107718800	107719800	1.7849540701373614
chr12	107718900	107719900	1.7899189181765265
chr12	107719000	107720000	1.4782000817320027
chr12	107719100	107720100	1.123476519262702
chr12	107719200	107720200	0.5502956855716997
chr12	107719300	107720300	0.9964645163964748
chr12	107719400	107720400	1.1785193435622674
chr12	107719500	107720500	1.888616138587465
chr12	107719600	107720600	1.9691766072063783
chr12	107719700	107720700	1.8211351272491871
chr12	107719800	107720800	1.575326058940888
chr12	107719900	107720900	1.2972859884493877
chr12	107720000	107721000	1.273968544054249
chr12	107720100	107721100	1.4792888671398343
chr12	107721200	107722200	0.6773221986013709
chr12	107721300	107722300	0.7937105108910394
chr12	107721400	107722400	0.8542208772048622
chr12	107721500	107722500	1.3332095116746263
chr12	107721600	107722600	1.170696985127048
chr12	107721700	107722700	1.7964157467386044
chr12	107721800	107722800	1.5246304488403506
chr12	107721900	107722900	1.7314085119864198
chr12	107722000	107723000	1.8133704470491663
chr12	107722100	107723100	3.2354506623617127
chr12	107722200	107723200	3.1519050706377056
chr12	107722300	107723300	3.162333108064128
chr12	107722400	107723400	3.0251593514213244
chr12	107722500	107723500	2.4852035549149623
chr12	107722600	107723600	2.8357304874516536
chr12	107722700	107723700	2.47009280980473
chr12	107722800	107723800	2.742661338032931
chr12	107722900	107723900	2.446608552108743
chr12	107723000	107724000	2.5892785293175478
chr12	107723100	107724100	2.288499806808243
chr12	107723200	107724200	1.4781303494007894
chr12	107723300	107724300	1.320299932053407
chr12	107723400	107724400	1.1309372593876708
chr12	107723500	107724500	1.4001799431132722
chr12	107723600	107724600	1.48388601352788
chr12	107723700	107724700	1.2395458098171308
chr12	107723800	107724800	0.4430259919441407
chr12	107723900	107724900	0.23876579590988525
chr12	107724000	107725000	-0.42280614425255714
chr12	107724100	107725100	-0.8560278061505019
chr12	107724200	107725200	-0.25708425602577456
chr12	107724300	107725300	-0.18306549346720632
chr12	107724400	107725400	-0.6366981201045924
chr12	107724500	107725500	-1.1440037219979422
chr12	107724600	107725600	-1.4135487827988218
chr12	107724700	107725700	-1.6537699419978735
chr12	107724800	107725800	-1.505933417880251
chr12	107724900	107725900	-1.0940677824579734
chr12	107725000	107726000	-0.7067421569394595
chr12	107725100	107726100	-0.9836714133664136
chr12	107725200	107726200	-0.8609955485502571
chr12	107725600	107726600	-0.7226900179446426
chr12	107725700	107726700	-0.3397169501873278
chr12	107725800	107726800	-0.16240577548432333
chr12	107725900	107726900	-0.4522880381572089
chr12	107726000	107727000	-0.6020501662897816
chr12	107726100	107727100	-0.2755149681871101
chr12	107726200	107727200	-0.4461712590569218
chr12	107726300	107727300	-0.566484814318731
chr12	107726400	107727400	-0.4783605636201792
chr12	107726500	107727500	-0.4846220354814125
chr12	107726600	107727600	-0.5982982040042188
chr12	107726700	107727700	-1.201801133851988
chr12	107726800	107727800	-1.4985615937627488
chr12	107726900	107727900	-1.6944823849541195
chr12	107727000	107728000	-1.416265093490068
chr12	107727100	107728100	-1.3582673983741995
chr12	107728100	107729100	0.7388535030661488
chr12	107728200	107729200	0.5205899783367142
chr12	107728300	107729300	0.8051713890355362
chr12	107728400	107729400	1.6519002031724543
chr12	107728500	107729500	1.2033517300600565
chr12	107728600	107729600	0.8333098809519621
chr12	107728700	107729700	0.5882161140122363
chr12	107728800	107729800	-0.437648128136544
chr12	107728900	107729900	-0.2498553233502655
chr12	107729000	107730000	-0.469737599691301
chr12	107730000	107731000	0.6285637440173373
chr12	107730100	107731100	0.7294875521757782
chr12	107730200	107731200	-0.032045495753422235
chr12	107730300	107731300	-0.21986221632059771
chr12	107730400	107731400	-0.004648232616570543
chr12	107730500	107731500	-0.1817533229410765
chr12	107730600	107731600	0.19531598120642435
chr12	107730700	107731700	0.29751834233323976
chr12	107730800	107731800	0.6566365058578175
chr12	107730900	107731900	0.18404276708252035
chr12	107731000	107732000	0.30492983106825716
chr12	107731100	107732100	-0.42600053371487134
chr12	107731200	107732200	0.4727221812416078
chr12	107731300	107732300	0.3807080346851549
chr12	107731400	107732400	-0.2529773146625941
chr12	107731500	107732500	-0.051601773563083236
chr12	107731600	107732600	-0.3468782177033627
chr12	107731700	107732700	-0.5946014029888418
chr12	107731800	107732800	-0.8596847963421932
chr12	107731900	107732900	-1.0102766405928507
chr12	107732000	107733000	-0.35369056295490264
chr12	107732100	107733100	0.0030887340071876586
chr12	107732200	107733200	-0.4044942794533593
chr12	107732300	107733300	-0.14947901308486175
chr12	107732400	107733400	0.2536616791319037
chr12	107732500	107733500	-0.2442703614047024
chr12	107732600	107733600	-0.9083229456644928
chr12	107732700	107733700	-1.0563944897201885
chr12	107732800	107733800	-1.2080237596780423
chr12	107732900	107733900	-0.8641596079489202
chr12	107733000	107734000	-2.184437050715374
chr12	107733200	107734200	-1.8396066472778727
chr12	107733300	107734300	-1.2654730546420845
chr12	107733400	107734400	-1.0792703804843509
chr12	107733500	107734500	0.4384136090627676
chr12	107733600	107734600	1.3236012136112505
chr12	107733700	107734700	1.5261150857298365
chr12	107733800	107734800	0.676378682471678
chr12	107733900	107734900	0.4997453734928871
chr12	107734000	107735000	0.530525908323007
chr12	107734100	107735100	0.48040160237977003
chr12	107734200	107735200	0.3908103877686253
chr12	107734300	107735300	0.11306135862438407
chr12	107734400	107735400	0.2579891862246226
chr12	107734500	107735500	-0.7133677376816192
chr12	107734600	107735600	-0.5772077431476963
chr12	107734700	107735700	-0.5383704359645168
chr12	107734800	107735800	0.26392376042337823
chr12	107734900	107735900	0.41366839896856417
chr12	107735000	107736000	0.06425358859149821
chr12	107735100	107736100	0.447046327506184
chr12	107735200	107736200	0.9229172096446526
chr12	107735300	107736300	0.990412490921046
chr12	107735400	107736400	0.3664439339317033
chr12	107735500	107736500	0.8569803432272969
chr12	107735600	107736600	0.6599477944755936
chr12	107735700	107736700	0.37613126922126655
chr12	107735800	107736800	0.10787077222233456
chr12	107735900	107736900	-0.2028263675892345
chr12	107736000	107737000	0.024526515236658653
chr12	107736100	107737100	0.14861683045416346
chr12	107736200	107737200	-0.4798938145691272
chr12	107736300	107737300	-0.839002165017762
chr12	107736400	107737400	-0.19540959878666506
chr12	107736500	107737500	-0.3805018298698278
chr12	107736600	107737600	-0.2755168564719475
chr12	107736700	107737700	-0.04436192859891737
chr12	107736800	107737800	0.2688302375891127
chr12	107736900	107737900	0.9218349007885401
chr12	107737000	107738000	1.3066083152136425
chr12	107737100	107738100	1.0541777584138359
chr12	107737200	107738200	1.5891093716727205
chr12	107737300	107738300	1.3274375123198014
chr12	107737400	107738400	2.0828638474283707
chr12	107737500	107738500	2.075549246124373
chr12	107737600	107738600	1.4245255921881592
chr12	107737700	107738700	1.5618195254847609
chr12	107737800	107738800	1.186139378362502
chr12	107737900	107738900	1.0016915121981949
chr12	107738000	107739000	1.0880290298089947
chr12	107738100	107739100	0.8285222883784488
chr12	107738200	107739200	0.21161572611007212
chr12	107738300	107739300	0.941438472130045
chr12	107738400	107739400	1.0303035378282703
chr12	107738500	107739500	1.85333548124282
chr12	107738600	107739600	2.453761681875569
chr12	107738700	107739700	2.383641695072458
chr12	107738800	107739800	2.564307682665849
chr12	107738900	107739900	2.572386879394781
chr12	107739000	107740000	2.057819108048152
chr12	107739100	107740100	1.9703337219072297
chr12	107739200	107740200	2.6111805021942445
chr12	107739300	107740300	3.0605632923091584
chr12	107739400	107740400	1.4909234094695636
chr12	107739500	107740500	0.5865580645179608
chr12	107739600	107740600	0.3928579144097731
chr12	107739700	107740700	0.052343007657072886
chr12	107739800	107740800	0.4224316464187626
chr12	107739900	107740900	0.5306877076696569
chr12	107740000	107741000	1.4752152461974928
chr12	107740100	107741100	2.7102801965738075
chr12	107740200	107741200	3.359305012278181
chr12	107740300	107741300	3.1045464254122983
chr12	107740400	107741400	3.4906557372194134
chr12	107740500	107741500	3.2955506385596287
chr12	107740600	107741600	2.8268467132089867
chr12	107740700	107741700	3.1548422240090965
chr12	107740800	107741800	2.4575356428382205
chr12	107740900	107741900	1.97086022129368
chr12	107741000	107742000	1.9049457724523438
chr12	107741100	107742100	1.2534519884005502
chr12	107741200	107742200	0.8984962546609497
chr12	107741300	107742300	1.0213958094669184
chr12	107741400	107742400	1.2618807546349846
chr12	107741500	107742500	2.1466625360671894
chr12	107741600	107742600	2.9114821058857108
chr12	107741700	107742700	2.5774849678495686
chr12	107742800	107743800	0.2791810080443292
chr12	107742900	107743900	0.5570025383055343
chr12	107743000	107744000	0.41321078838709646
chr12	107743100	107744100	0.21076394891792768
chr12	107743200	107744200	0.09118980195506636
chr12	107743300	107744300	-0.8163706305189923
chr12	107743400	107744400	-0.6010725977951159
chr12	107743500	107744500	-0.8037826860168108
chr12	107743600	107744600	-1.2696950995626537
chr12	107744500	107745500	-0.6738684857178051
chr12	107744600	107745600	-1.5703758611450054
chr12	107744700	107745700	-1.4923938021818246
chr12	107744800	107745800	-1.5538174438982078
chr12	107744900	107745900	-1.8761127029127167
chr12	107745000	107746000	-1.8902495403339297
chr12	107745100	107746100	-2.6634495456624285
chr12	107745200	107746200	-2.366343315400409
chr12	107745300	107746300	-2.6980880375974263
chr12	107745400	107746400	-2.649608374443436
chr12	107745500	107746500	-2.421882016588524
chr12	107745600	107746600	-1.0481477241671766
chr12	107745700	107746700	-0.4728909716114051
chr12	107745800	107746800	-0.3962030826859792
chr12	107745900	107746900	-0.13933210389483006
chr12	107746000	107747000	-0.2961124534137308
chr12	107746100	107747100	0.37917049621069215
chr12	107746200	107747200	0.6349840026012128
chr12	107746300	107747300	1.1041385034188171
chr12	107746400	107747400	1.4825716189782112
chr12	107746500	107747500	0.7875317574850597
chr12	107746600	107747600	-0.14865824212155024
chr12	107746700	107747700	-0.5542778956278677
chr12	107746800	107747800	-1.1076948682680217
chr12	107746900	107747900	-0.4469271527511007
chr12	107747000	107748000	-0.1799336004030394
chr12	107747100	107748100	0.3391663061759691
chr12	107747200	107748200	0.4375238811533637
chr12	107747300	107748300	0.8912841110083188
chr12	107747400	107748400	0.7955183381619865
chr12	107747500	107748500	1.283283327527681
chr12	107747600	107748600	1.5265930024394767
chr12	107747700	107748700	1.2935995813312118
chr12	107747800	107748800	1.6817578020938384
chr12	107747900	107748900	1.1431025905387462
chr12	107748000	107749000	1.2823170342051233
chr12	107748100	107749100	1.0770899489084127
chr12	107748200	107749200	1.2011886842648951
chr12	107748300	107749300	0.748582860225398
chr12	107748400	107749400	1.0752458277691423
chr12	107749400	107750400	1.4705333943072378
chr12	107749500	107750500	1.4307493694056086
chr12	107749600	107750600	1.4655340513418318
chr12	107749700	107750700	1.5948623744944923
chr12	107749800	107750800	1.9145421302294925
chr12	107749900	107750900	1.5402202491561516
chr12	107750000	107751000	1.9377722550986312
chr12	107750100	107751100	1.9217919160148225
chr12	107750200	107751200	1.7405958708201896
chr12	107750300	107751300	1.934651226377492
chr12	107750400	107751400	1.2793311231697801
chr12	107750500	107751500	1.3049917205471615
chr12	107750600	107751600	1.5355874342007276
chr12	107750700	107751700	1.6054740661085365
chr12	107750800	107751800	1.5568633624762644
chr12	107750900	107751900	1.6838668370876038
chr12	107751000	107752000	1.6938539387028886
chr12	107751100	107752100	1.8857174478132481
chr12	107751200	107752200	2.7074430059585595
chr12	107751300	107752300	2.0996161572837644
chr12	107751400	107752400	2.1486184196760862
chr12	107751500	107752500	2.6889588117637846
chr12	107751600	107752600	2.5556569202264128
chr12	107751700	107752700	2.2745202781881773
chr12	107751800	107752800	1.9927739617055304
chr12	107751900	107752900	1.9879331577192247
chr12	107752000	107753000	1.163523763832524
chr12	107752100	107753100	0.7032096040470673
chr12	107752200	107753200	0.5568758538028116
chr12	107752300	107753300	0.6524602418823989
chr12	107752400	107753400	0.4916892117531749
chr12	107752500	107753500	-0.6714237526793063
chr12	107752600	107753600	-0.7443478333243451
chr12	107752700	107753700	-0.524838003143115
chr12	107752800	107753800	-0.3690813432634444
chr12	107752900	107753900	-0.9498322073273172
chr12	107753000	107754000	-0.1254745599757903
chr12	107753100	107754100	0.25571525847136145
chr12	107753200	107754200	0.12565704043685352
chr12	107753300	107754300	0.5821484959005309
chr12	107753400	107754400	0.6785876148133317
chr12	107753500	107754500	1.4030565861957365
chr12	107753600	107754600	1.1187724242594996
chr12	107753700	107754700	1.2079517977607908
chr12	107753800	107754800	0.7574310112482495
chr12	107753900	107754900	1.0534973072565958
chr12	107754000	107755000	0.5472423532365969
chr12	107754100	107755100	0.14287175866885288
chr12	107754200	107755200	-0.5806107769010901
chr12	107754300	107755300	-0.7469736615523188
chr12	107754400	107755400	-0.13515990911937492
chr12	107754500	107755500	-0.7272955958898819
chr12	107754600	107755600	-0.6987809929066329
chr12	107754700	107755700	-0.8112555980637185
chr12	107754800	107755800	-0.7738126323362379
chr12	107754900	107755900	0.12058880335332604
chr12	107755000	107756000	-0.074729091460354
chr12	107755100	107756100	0.5368519245326591
chr12	107755200	107756200	0.6629739219256623
chr12	107755300	107756300	0.7037107824430178
chr12	107755400	107756400	0.4967652140776928
chr12	107755500	107756500	1.2950213982985967
chr12	107755600	107756600	2.097443268265647
chr12	107755700	107756700	1.546694039378541
chr12	107755800	107756800	1.5384720533057323
chr12	107755900	107756900	1.079211349341484
chr12	107756000	107757000	1.2352827135271378
chr12	107756100	107757100	0.30524152284561346
chr12	107756200	107757200	0.14656371597908713
chr12	107756300	107757300	-0.1975306207780245
chr12	107756400	107757400	0.1507074295917456
chr12	107756500	107757500	-0.1972476710703254
chr12	107756600	107757600	-0.4894440791245804
chr12	107756700	107757700	-0.11657291883011606
chr12	107756800	107757800	0.08589442363154723
chr12	107756900	107757900	0.06202732718956756
chr12	107757000	107758000	0.0813266186757193
chr12	107757100	107758100	-0.022819008062216192
chr12	107757200	107758200	0.1955405506237481
chr12	107758300	107759300	-1.0492854255564756
chr12	107758400	107759400	-1.0030155440051818
chr12	107758500	107759500	-0.7133745292445818
chr12	107758600	107759600	-0.4915107265190957
chr12	107758700	107759700	0.07184616511503403
chr12	107758800	107759800	0.18600535206553606
chr12	107758900	107759900	0.4661900735141878
chr12	107759000	107760000	0.29040272751945784
chr12	107759100	107760100	0.20376249618118591
chr12	107759200	107760200	0.06329342941657938
chr12	107759300	107760300	0.04142640605349586
chr12	107759400	107760400	-0.3297376690787622
chr12	107759500	107760500	-0.6673426550839582
chr12	107759600	107760600	-0.5435890612757108
chr12	107759700	107760700	-0.3506387734975333
chr12	107759800	107760800	-0.033269151639263236
chr12	107759900	107760900	0.7156595181582832
chr12	107760000	107761000	0.6542230721700873
chr12	107760100	107761100	0.5537264088680538
chr12	107760200	107761200	0.950807918016854
chr12	107760300	107761300	1.346750672729569
chr12	107760400	107761400	1.7902382919249462
chr12	107760500	107761500	1.9347118448367613
chr12	107760600	107761600	1.904132653407372
chr12	107760700	107761700	1.9001298204795043
chr12	107760800	107761800	2.1882657495074698
chr12	107760900	107761900	1.6148704252543038
chr12	107761000	107762000	2.1595777390822564
chr12	107761100	107762100	3.0552145873762284
chr12	107761200	107762200	2.5332598437853773
chr12	107761300	107762300	1.7598491050131564
chr12	107761400	107762400	2.137443779199659
chr12	107761500	107762500	1.9995287485513136
chr12	107761600	107762600	1.90922934769777
chr12	107761700	107762700	1.7675928590057617
chr12	107761800	107762800	0.9977308739260576
chr12	107761900	107762900	0.4812485697610868
chr12	107762000	107763000	-0.21944225685550023
chr12	107762100	107763100	-0.25721739289259593
chr12	107762200	107763200	-0.13217442353658745
chr12	107762300	107763300	0.1902356118763069
chr12	107762400	107763400	-0.1044676849429308
chr12	107762500	107763500	-0.2861030678976961
chr12	107762600	107763600	-0.7380657238979554
chr12	107762700	107763700	-1.6596568187776974
chr12	107762800	107763800	-1.4758642013378551
chr12	107762900	107763900	-1.3346194067000832
chr12	107763000	107764000	-0.7138014639960922
chr12	107763100	107764100	-0.1053671173519565
chr12	107763200	107764200	0.011433534789060527
chr12	107763300	107764300	0.336217083068432
chr12	107763400	107764400	0.20301200673400568
chr12	107763500	107764500	0.6984871984420647
chr12	107763600	107764600	1.156949259881597
chr12	107763700	107764700	1.6269065874858015
chr12	107763800	107764800	2.1052523954361426
chr12	107763900	107764900	2.0053518800196306
chr12	107764000	107765000	2.1642396570448277
chr12	107764100	107765100	2.1834334836869966
chr12	107764200	107765200	2.234926674448104
chr12	107764300	107765300	1.470133936417663
chr12	107764400	107765400	1.3542874518269967
chr12	107764500	107765500	1.1968987521475094
chr12	107764600	107765600	0.3292183067566633
chr12	107764700	107765700	0.8432853955041469
chr12	107764800	107765800	0.0382960753367129
chr12	107764900	107765900	0.4050181996344109
chr12	107765000	107766000	-0.206487504197516
chr12	107765100	107766100	-0.891808649987246
chr12	107765200	107766200	-1.2181907471119169
chr12	107765300	107766300	-0.8668411184555822
chr12	107765400	107766400	-1.20374205483643
chr12	107765500	107766500	-0.994683031473382
chr12	107765600	107766600	0.11523873310288732
chr12	107765700	107766700	-0.2662862928574938
chr12	107765800	107766800	0.005453032438804786
chr12	107765900	107766900	-0.2164315762329204
chr12	107766000	107767000	0.21440384475753757
chr12	107766100	107767100	0.6506602624299754
chr12	107766200	107767200	1.0954909966707318
chr12	107766300	107767300	0.5973441696224072
chr12	107766400	107767400	1.0034786565483536
chr12	107766500	107767500	0.9387694775203445
chr12	107766600	107767600	0.6959451985481461
chr12	107766700	107767700	0.7899436988193282
chr12	107767400	107768400	-0.12628896461945482
chr12	107767500	107768500	0.05414121233446971
chr12	107767600	107768600	-0.04356313081925077
chr12	107767700	107768700	-0.5831531248417835
chr12	107767800	107768800	-0.3892811884169665
chr12	107767900	107768900	-0.6883745985099435
chr12	107768000	107769000	-0.29959296560740634
chr12	107768100	107769100	-0.1951541650591978
chr12	107768200	107769200	-0.11456077758513615
chr12	107768300	107769300	-0.27966198777135703
chr12	107768400	107769400	-1.2077338138823048
chr12	107768500	107769500	-0.970456511781422
chr12	107768600	107769600	-0.9563722003291624
chr12	107768700	107769700	-1.535227854850578
chr12	107768800	107769800	-2.1662132741103406
chr12	107768900	107769900	-1.5979799087027633
chr12	107769000	107770000	-1.91445079654697
chr12	107769100	107770100	-1.9623492694038247
chr12	107769200	107770200	-1.4194589863104776
chr12	107769600	107770600	-0.9244543304401728
chr12	107769700	107770700	0.03732713712027096
chr12	107769800	107770800	0.4398770724277562
chr12	107769900	107770900	-0.6019980131393675
chr12	107770000	107771000	-0.13019950055265192
chr12	107770100	107771100	-0.8011669635806318
chr12	107770200	107771200	-1.201205689047771
chr12	107771300	107772300	-0.7046545454871186
chr12	107771400	107772400	-0.7221072141993199
chr12	107772500	107773500	-2.329141347039253
chr12	107772600	107773600	-2.403712049072817
chr12	107772700	107773700	-2.646877388686709
chr12	107772800	107773800	-2.7182801456950605
chr12	107772900	107773900	-2.9442201131726247
chr12	107773000	107774000	-2.886384352098379
chr12	107773100	107774100	-2.9353953402373496
chr12	107773200	107774200	-3.165026382804101
chr12	107773300	107774300	-2.285910790842605
chr12	107773400	107774400	-1.4662728660144395
chr12	107773500	107774500	-1.6239724650826184
chr12	107773600	107774600	-1.8255990208790085
chr12	107773700	107774700	-1.5751890755392
chr12	107773800	107774800	-1.4623705018544553
chr12	107773900	107774900	-0.6072505637739485
chr12	107774000	107775000	-0.7835379445718087
chr12	107774100	107775100	-0.4398788217774592
chr12	107774200	107775200	0.3001456571932759
chr12	107774300	107775300	0.465170330913518
chr12	107774400	107775400	0.34420804903516045
chr12	107774500	107775500	0.4087036626750523
chr12	107774600	107775600	0.7668846852975333
chr12	107774700	107775700	1.6343258176961988
chr12	107774800	107775800	1.9477791952770638
chr12	107774900	107775900	1.240825542363049
chr12	107775000	107776000	0.8924077698589313
chr12	107775100	107776100	0.8286782872718286
chr12	107775200	107776200	0.4894485924349184
chr12	107775300	107776300	-0.13855296808928852
chr12	107775400	107776400	-0.5366141856132532
chr12	107775500	107776500	-0.3502639871321996
chr12	107775600	107776600	-0.5309066197755324
chr12	107775700	107776700	-1.4703356809698735
chr12	107775800	107776800	-1.3149460526065142
chr12	107775900	107776900	-0.6830189846396173
chr12	107776000	107777000	0.01536208526761613
chr12	107776100	107777100	0.11002504631753666
chr12	107776200	107777200	-0.3610561594287258
chr12	107776300	107777300	-0.5204620292261039
chr12	107776400	107777400	-1.0267870918426436
chr12	107776500	107777500	-0.35841791819644897
chr12	107776600	107777600	-0.5826320419147764
chr12	107776700	107777700	-0.9005598906713513
chr12	107776800	107777800	-0.4579550510846143
chr12	107776900	107777900	-0.8744048707514629
chr12	107777000	107778000	-0.9084051742580118
chr12	107777100	107778100	-1.2488753974900657
chr12	107777200	107778200	-1.5162229757274783
chr12	107777300	107778300	-0.9066788408611326
chr12	107777400	107778400	-0.2303112617237444
chr12	107777500	107778500	-0.6356921635530284
chr12	107778600	107779600	1.565260849738292
chr12	107778700	107779700	1.0639953970986715
chr12	107778800	107779800	1.3221403419522704
chr12	107778900	107779900	0.3640657347035702
chr12	107779000	107780000	0.45672694287408844
chr12	107779100	107780100	-0.014996590092856452
chr12	107779200	107780200	0.6058609488394948
chr12	107779300	107780300	0.08676957041391402
chr12	107779400	107780400	-0.3168920967096464
chr12	107779500	107780500	-0.2478447605229413
chr12	107779600	107780600	-0.8415408356856177
chr12	107779700	107780700	-0.7109312793957301
chr12	107779800	107780800	-1.2576457938780594
chr12	107779900	107780900	-1.7062363917082282
chr12	107780000	107781000	-1.8125903502536835
chr12	107780100	107781100	-2.071347400339722
chr12	107780200	107781200	-2.457405694982308
chr12	107780300	107781300	-2.3905613981130727
chr12	107780400	107781400	-2.099634124941355
chr12	107780500	107781500	-2.149349294848532
chr12	107780600	107781600	-1.7473176560659458
chr12	107780700	107781700	-2.286570793038744
chr12	107780800	107781800	-1.5943775223403158
chr12	107780900	107781900	-1.0190858234601732
chr12	107781000	107782000	-0.5475556097771712
chr12	107781100	107782100	-0.7610694259469432
chr12	107781200	107782200	-0.2486286489258296
chr12	107781300	107782300	0.4244357027336683
chr12	107781400	107782400	0.2050822741854244
chr12	107781500	107782500	1.1908657846668769
chr12	107781600	107782600	1.0367925115111891
chr12	107781700	107782700	1.3031694922792427
chr12	107781800	107782800	0.7713823569443851
chr12	107781900	107782900	1.2090312444931255
chr12	107782000	107783000	0.8227703822021393
chr12	107782100	107783100	1.3929933568209434
chr12	107782200	107783200	1.2109270698478407
chr12	107782300	107783300	0.5036458691177521
chr12	107782400	107783400	0.8518862959543312
chr12	107782500	107783500	0.1991046464345384
chr12	107782600	107783600	0.09860449871676233
chr12	107782700	107783700	0.4444315130910113
chr12	107782800	107783800	0.2803744107750484
chr12	107782900	107783900	-0.14751520501575865
chr12	107783000	107784000	0.12905597199416421
chr12	107783100	107784100	0.41980596147739796
chr12	107783200	107784200	0.5475489628039182
chr12	107783300	107784300	0.3673235112696772
chr12	107783400	107784400	-0.24650439241352784
chr12	107783500	107784500	0.234535857065732
chr12	107783600	107784600	0.11235631167666292
chr12	107783700	107784700	0.13646050478043587
chr12	107783800	107784800	0.8586519266984459
chr12	107783900	107784900	0.9935337079917576
chr12	107784000	107785000	1.2228639390855844
chr12	107784100	107785100	0.7839618315967151
chr12	107784200	107785200	0.7154909273771246
chr12	107784300	107785300	1.4900589173955967
chr12	107784400	107785400	1.639715355456337
chr12	107784500	107785500	1.2992087411622242
chr12	107784600	107785600	1.6906365641061467
chr12	107784700	107785700	1.6083034066227413
chr12	107784800	107785800	1.5772734240680388
chr12	107784900	107785900	1.2562785769315892
chr12	107785000	107786000	0.41839147920861186
chr12	107785100	107786100	0.6935087564803116
chr12	107785200	107786200	0.43860570780657465
chr12	107785300	107786300	0.0370961404840421
chr12	107785400	107786400	-0.3766181703139776
chr12	107785500	107786500	-0.2517446705174531
chr12	107785600	107786600	-0.10077072050852927
chr12	107785700	107786700	-0.2766111013279377
chr12	107785800	107786800	-0.2563818716665812
chr12	107785900	107786900	-0.1528619150716223
chr12	107786000	107787000	0.18062362666078574
chr12	107786100	107787100	0.049980095174139316
chr12	107786200	107787200	0.057572216999500825
chr12	107786300	107787300	-0.014752009898073319
chr12	107786400	107787400	0.5671922981264523
chr12	107786500	107787500	0.8616178949458937
chr12	107786600	107787600	1.4358997003372689
chr12	107786700	107787700	1.912845173255738
chr12	107786800	107787800	1.6676388086002452
chr12	107786900	107787900	1.2247746723353168
chr12	107787000	107788000	1.261142638693823
chr12	107787100	107788100	0.8523412182746812
chr12	107787200	107788200	0.8242364966541044
chr12	107787300	107788300	1.0766258976402885
chr12	107787400	107788400	1.150528144511771
chr12	107787500	107788500	1.1826695539382723
chr12	107787600	107788600	0.03010667854137145
chr12	107787700	107788700	-0.32686588173287845
chr12	107787800	107788800	-0.6865661997951297
chr12	107787900	107788900	-0.5344059991981543
chr12	107788000	107789000	-0.6968466890400334
chr12	107788100	107789100	-1.033753463261282
chr12	107788200	107789200	-0.9996700030159388
chr12	107788300	107789300	-0.7852502114934212
chr12	107788400	107789400	-1.186160181467579
chr12	107788500	107789500	-1.9998598617208592
chr12	107788600	107789600	-1.5987479651700318
chr12	107788700	107789700	-2.2660521938993123
chr12	107788800	107789800	-1.6709705270872353
chr12	107788900	107789900	-1.1923434978294272
chr12	107789000	107790000	-1.2261251011298804
chr12	107789100	107790100	-0.8893389856204561
chr12	107789200	107790200	-1.1316604783760649
chr12	107789300	107790300	-1.4409791387673698
chr12	107789400	107790400	-1.1688932337262443
chr12	107789500	107790500	-0.6979072855677384
chr12	107789600	107790600	-1.18342957793231
chr12	107789700	107790700	-0.5305211973878008
chr12	107789800	107790800	-0.3035131089550231
chr12	107789900	107790900	-0.1770211614474113
chr12	107790000	107791000	0.3937089573633367
chr12	107790100	107791100	0.7492505268621572
chr12	107790200	107791200	1.075727556356846
chr12	107790300	107791300	0.6942984481031526
chr12	107790400	107791400	0.792740248544398
chr12	107790500	107791500	0.6738572295942457
chr12	107790900	107791900	0.7618050064530097
chr12	107791000	107792000	0.09549958915261977
chr12	107791200	107792200	0.02619609142575722
chr12	107791300	107792300	0.4530344549506972
chr12	107791400	107792400	-0.09865241132849176
chr12	107791500	107792500	-0.19373617264527712
chr12	107791600	107792600	0.17406844777457112
chr12	107791700	107792700	-0.2473308698973361
chr12	107791800	107792800	0.0895217459608739
chr12	107791900	107792900	0.47471719372736104
chr12	107792000	107793000	0.9334560975908067
chr12	107792100	107793100	1.0843299638294233
chr12	107792200	107793200	0.5419767969803585
chr12	107792300	107793300	0.1204605760752761
chr12	107792400	107793400	0.7089234867900343
chr12	107792500	107793500	0.91862816947174
chr12	107793500	107794500	-1.1254266296295556
chr12	107793600	107794600	-1.1772289508369362
chr12	107793700	107794700	-0.21682069797534512
chr12	107793800	107794800	0.3337396476467975
chr12	107793900	107794900	0.14169191348579255
chr12	107794000	107795000	0.002384550030418023
chr12	107794100	107795100	-0.010521773012839195
chr12	107794200	107795200	0.7083906336491247
chr12	107794300	107795300	0.8000209360087949
chr12	107794400	107795400	0.05408507806628273
chr12	107794500	107795500	-0.1498196878206125
chr12	107794600	107795600	-0.2342193177148093
chr12	107794700	107795700	-0.9906359943114792
chr12	107794800	107795800	-1.2483725676857471
chr12	107794900	107795900	-1.4089801799334911
chr12	107795000	107796000	-0.5865798600289923
chr12	107795100	107796100	-0.06299118934494413
chr12	107795200	107796200	0.052799627292395776
chr12	107795300	107796300	-0.01854429514770045
chr12	107795400	107796400	0.6794473090815172
chr12	107795500	107796500	1.0577492778623534
chr12	107795600	107796600	1.1191125028837356
chr12	107795700	107796700	1.301391547051596
chr12	107795800	107796800	1.7734785217628015
chr12	107795900	107796900	1.4314409006459592
chr12	107796000	107797000	0.35280996985256957
chr12	107796100	107797100	-0.3292400612970245
chr12	107796200	107797200	-1.3215930758869423
chr12	107796300	107797300	-1.885628342262321
chr12	107796400	107797400	-1.328128477403017
chr12	107796500	107797500	-1.1728429823448303
chr12	107796600	107797600	-0.9398116772738146
chr12	107796700	107797700	-0.9926519359189828
chr12	107796800	107797800	-1.4603337526044733
chr12	107796900	107797900	-1.2390276295018172
chr12	107797000	107798000	-0.8778841442501544
chr12	107797100	107798100	-0.7420879129214638
chr12	107798300	107799300	1.0128584352565848
chr12	107798400	107799400	0.9384364348398307
chr12	107798500	107799500	0.9268891606354446
chr12	107798600	107799600	1.2030188115863547
chr12	107798700	107799700	1.2443867375364122
chr12	107798800	107799800	1.1575846361775868
chr12	107798900	107799900	1.047254141939716
chr12	107799000	107800000	0.7949357133644878
chr12	107799100	107800100	0.8244852388120273
chr12	107801400	107802400	0.3759431311164328
chr12	107801500	107802500	-0.4654802217646452
chr12	107801600	107802600	-0.5097046430708443
chr12	107801700	107802700	-0.6419141167891023
chr12	107802800	107803800	0.4982900386363151
chr12	107802900	107803900	0.03583953123455638
chr12	107803000	107804000	0.5018577646132134
chr12	107804100	107805100	0.03767501577288468
chr12	107804200	107805200	0.14158406360924752
chr12	107804300	107805300	-0.6764066881824415
chr12	107804400	107805400	-0.0821919492415876
chr12	107804500	107805500	0.19285484809547732
chr12	107804600	107805600	0.40726743099636137
chr12	107804700	107805700	0.2692945663428948
chr12	107804800	107805800	0.2414886346321838
chr12	107804900	107805900	0.5087467487953625
chr12	107805000	107806000	0.9400249458592418
chr12	107805100	107806100	1.0078180465900723
chr12	107805200	107806200	1.9616569457495343
chr12	107805300	107806300	2.467151256338972
chr12	107805400	107806400	2.277887865897719
chr12	107805500	107806500	1.9684664239934968
chr12	107805600	107806600	2.0315959187789776
chr12	107805700	107806700	1.7663044166420463
chr12	107805800	107806800	1.1923440676498438
chr12	107805900	107806900	0.6881192499136908
chr12	107806000	107807000	0.025101794731861884
chr12	107806100	107807100	0.02859442545791715
chr12	107806200	107807200	-0.5165818751347109
chr12	107806300	107807300	-0.4620642071791268
chr12	107806400	107807400	-0.1336040484448467
chr12	107806500	107807500	0.051886580307794326
chr12	107808300	107809300	0.5064137922512374
chr12	107808400	107809400	0.5189330092649564
chr12	107810000	107811000	1.3527023490305647
chr12	107810100	107811100	0.9320291942349488
chr12	107810300	107811300	-0.2471694154090113
chr12	107810400	107811400	-0.2649306443524544
chr12	107810500	107811500	0.14625104549600246
chr12	107810600	107811600	0.35664507649694466
chr12	107811800	107812800	1.3330571867846466
chr12	107811900	107812900	0.8730400117128976
chr12	107812000	107813000	0.9053216711061406
chr12	107812100	107813100	0.7462955010965149
chr12	107812200	107813200	0.5401207274316384
chr12	107812300	107813300	0.3341298083289117
chr12	107812400	107813400	0.2603213967249553
chr12	107812500	107813500	-0.2856046300893402
chr12	107812600	107813600	-0.3520915103449357
chr12	107812700	107813700	-0.3890949586642089
chr12	107812800	107813800	-0.6079740970596179
chr12	107812900	107813900	-0.4637940306457553
chr12	107813000	107814000	-0.3380650078723846
chr12	107813100	107814100	-0.3671570491859105
chr12	107813200	107814200	-0.12907948076077014
chr12	107813300	107814300	-0.04042704704989596
chr12	107813400	107814400	0.2293486024073069
chr12	107813500	107814500	0.028889386355821674
chr12	107813600	107814600	0.2224106111857478
chr12	107813700	107814700	-0.2731017063593919
chr12	107813800	107814800	-0.11707248277447313
chr12	107813900	107814900	-0.25875739187350905
chr12	107814000	107815000	-0.8057060985361592
chr12	107814100	107815100	-1.227818439291214
chr12	107814200	107815200	-0.9888914881463952
chr12	107814300	107815300	-0.7445463531508207
chr12	107814400	107815400	-1.2090183254297433
chr12	107814500	107815500	-0.8722827213350447
chr12	107814600	107815600	-1.4539519583553904
chr12	107815700	107816700	-0.3885234474652043
chr12	107815800	107816800	-1.2050783753051608
chr12	107815900	107816900	-1.2096398769339811
chr12	107816000	107817000	-0.7449221132346215
chr12	107816100	107817100	-1.4575557833744497
chr12	107816200	107817200	-0.4044954288381093
chr12	107816300	107817300	0.3132243271451192
chr12	107816400	107817400	0.4031750191147688
chr12	107816500	107817500	0.13737660675161498
chr12	107816600	107817600	-0.14853969993527896
chr12	107816700	107817700	-0.5844703744264527
chr12	107816800	107817800	-0.6224603994895631
chr12	107816900	107817900	-0.6832069601534736
chr12	107817000	107818000	-0.41279280346101077
chr12	107817100	107818100	-0.5023603318118309
chr12	107817200	107818200	-1.3621171129251948
chr12	107817300	107818300	-1.864753692016632
chr12	107817400	107818400	-2.2412042992641408
chr12	107817500	107818500	-2.0736908602759394
chr12	107817600	107818600	-2.249302778684521
chr12	107817700	107818700	-2.254597174070569
chr12	107817800	107818800	-1.7235640325172388
chr12	107817900	107818900	-1.964771197796901
chr12	107818000	107819000	-1.9886721375376148
chr12	107818100	107819100	-1.5233258927695592
chr12	107818200	107819200	-0.8105546074798157
chr12	107818300	107819300	-0.051580157641207006
chr12	107818400	107819400	0.5561003682576243
chr12	107818500	107819500	0.32455266302169383
chr12	107818600	107819600	0.007467442544759646
chr12	107818700	107819700	0.03819040167668044
chr12	107818800	107819800	0.5492283860268672
chr12	107818900	107819900	0.8943504494633386
chr12	107819000	107820000	0.6998105344346427
chr12	107819100	107820100	0.6878569262475174
chr12	107819200	107820200	0.6498480382395948
chr12	107819300	107820300	0.12246652871473845
chr12	107819400	107820400	-0.21294356159157035
chr12	107819500	107820500	0.05983397178167299
chr12	107819600	107820600	0.4642738991487457
chr12	107819700	107820700	0.3751374871754205
chr12	107819800	107820800	-0.3860452912178124
chr12	107819900	107820900	-0.030690038783457205
chr12	107820000	107821000	0.5148305826438835
chr12	107820100	107821100	0.3294975175172528
chr12	107820200	107821200	-0.4402277248021183
chr12	107820300	107821300	-0.2855339796062854
chr12	107820400	107821400	0.7961801555714455
chr12	107820500	107821500	0.5288541944361662
chr12	107820600	107821600	1.0944180338670295
chr12	107820700	107821700	1.2090817228438704
chr12	107820800	107821800	1.8766976786421683
chr12	107821400	107822400	0.5653934425859678
chr12	107821500	107822500	0.7554158134801402
chr12	107821600	107822600	-0.08228091861726494
chr12	107821700	107822700	-0.18502806053138265
chr12	107821800	107822800	-0.5927865205847002
chr12	107821900	107822900	-0.2275231118963509
chr12	107822000	107823000	0.4537235323544914
chr12	107822100	107823100	0.916071997190386
chr12	107822200	107823200	0.9693636595898673
chr12	107822300	107823300	0.8715202186034242
chr12	107822400	107823400	0.9929103448478434
chr12	107822500	107823500	0.6853071046761462
chr12	107822600	107823600	1.3369646956325223
chr12	107822700	107823700	1.4433725160229105
chr12	107822800	107823800	1.0484207549539104
chr12	107822900	107823900	1.1631266630550616
chr12	107823000	107824000	0.2326620912378716
chr12	107823100	107824100	-0.5144242076718738
chr12	107823200	107824200	-0.6526205477154375
chr12	107823300	107824300	-0.3979629673723413
chr12	107823400	107824400	-0.18830185444435849
chr12	107823500	107824500	-0.14636308400504272
chr12	107823600	107824600	-0.19519355792202284
chr12	107823700	107824700	-0.27298699427144185
chr12	107823800	107824800	0.3101103436328546
chr12	107823900	107824900	0.03135940918632898
chr12	107824000	107825000	-0.44563647391987005
chr12	107824100	107825100	-1.0282444440013994
chr12	107824200	107825200	-1.1475522902756108
chr12	107824300	107825300	-1.8467896021398085
chr12	107824400	107825400	-2.034952714389629
chr12	107824500	107825500	-2.092893110989647
chr12	107824600	107825600	-2.387728959591904
chr12	107824700	107825700	-2.4883345878168863
chr12	107824800	107825800	-2.543179897261973
chr12	107824900	107825900	-2.5732055565226
chr12	107825000	107826000	-1.1822725780142225
chr12	107825100	107826100	-0.8767375390803706
chr12	107825200	107826200	-0.9492314510376344
chr12	107826900	107827900	0.07773544125096392
chr12	107827000	107828000	1.120425252504765
chr12	107827100	107828100	1.1168913513182803
chr12	107827200	107828200	1.1079373645497286
chr12	107827300	107828300	1.1436542755099153
chr12	107827400	107828400	1.2131313123283494
chr12	107827500	107828500	1.1705548550674671
chr12	107827600	107828600	0.7099286268727033
chr12	107827700	107828700	1.1560905686510017
chr12	107827800	107828800	2.0966719258533817
chr12	107830300	107831300	-0.6773604743257943
chr12	107830700	107831700	-0.2488727612359121
chr12	107830800	107831800	-0.5741715139254832
chr12	107830900	107831900	-2.8105765892836416
chr12	107831000	107832000	-2.6921510034075253
chr12	107831100	107832100	-3.196070603035156
chr12	107831200	107832200	-3.3019570764600967
chr12	107831300	107832300	-2.946775069101212
chr12	107831400	107832400	-2.8921813501609837
chr12	107831500	107832500	-2.6534991555317595
chr12	107831600	107832600	-2.5656172078059845
chr12	107831700	107832700	-2.682278016955396
chr12	107831800	107832800	-2.454934453516048
chr12	107831900	107832900	-1.0459845395232166
chr12	107832000	107833000	-1.1044146205089724
chr12	107832100	107833100	-1.3325777008982318
chr12	107832200	107833200	-0.7751019224100345
chr12	107832300	107833300	-0.7848655215342246
chr12	107832400	107833400	-1.090870502129058
chr12	107832500	107833500	-1.2180307148424117
chr12	107832600	107833600	-0.9964331737166588
chr12	107832900	107833900	-0.15486394650303642
chr12	107833000	107834000	-0.2853035157682131
chr12	107833100	107834100	-0.6868005936215256
chr12	107833200	107834200	-0.59580242273649
chr12	107833300	107834300	-0.4063980905378399
chr12	107833400	107834400	0.03290879722000935
chr12	107833500	107834500	0.030722869738137776
chr12	107833600	107834600	0.035973839913939896
chr12	107833700	107834700	0.032926378004218035
chr12	107833800	107834800	0.008026999635537312
chr12	107833900	107834900	-0.7277948252301782
chr12	107834000	107835000	-0.3138341132957114
chr12	107834100	107835100	0.7357191541335436
chr12	107834200	107835200	0.5689307047498299
chr12	107834300	107835300	0.16935242306395554
chr12	107834400	107835400	-0.08932410139257976
chr12	107834500	107835500	-0.09818053112486927
chr12	107834600	107835600	-0.21735865310111466
chr12	107834700	107835700	0.3043558355884525
chr12	107834800	107835800	-0.35068467716232604
chr12	107834900	107835900	0.08906548525595444
chr12	107835000	107836000	-0.16793150078070562
chr12	107835100	107836100	-0.7819651527505386
chr12	107835200	107836200	-0.1969218017373524
chr12	107835300	107836300	0.4528320651366841
chr12	107835400	107836400	0.7045517179178367
chr12	107835500	107836500	0.5893784204879392
chr12	107835600	107836600	0.05294429628725993
chr12	107835700	107836700	-0.6001531409502746
chr12	107835800	107836800	-0.1534008207903262
chr12	107835900	107836900	-0.10072588522437886
chr12	107836000	107837000	0.02124260131901065
chr12	107836100	107837100	-0.02382310450218277
chr12	107836200	107837200	-0.57293142984342
chr12	107836300	107837300	-1.3411728014587423
chr12	107836400	107837400	-1.2722060769344383
chr12	107836500	107837500	-1.5518957327650669
chr12	107836600	107837600	-0.7820627869221737
chr12	107836700	107837700	-0.777511497016962
chr12	107836800	107837800	-1.0201620270526972
chr12	107836900	107837900	-1.6195208377066619
chr12	107837000	107838000	-2.20379123711654
chr12	107837100	107838100	-2.308643716515816
chr12	107837200	107838200	-2.885657334562983
chr12	107837300	107838300	-2.6510984594445164
chr12	107837400	107838400	-3.3384523225527287
chr12	107837500	107838500	-3.2602235217470583
chr12	107837600	107838600	-3.720996001191773
chr12	107837700	107838700	-4.0946585537929865
chr12	107837800	107838800	-3.719002176839162
chr12	107837900	107838900	-3.288214536231448
chr12	107838000	107839000	-3.4391970865182557
chr12	107838100	107839100	-4.088536424936028
chr12	107838200	107839200	-3.470689246680207
chr12	107838300	107839300	-4.213616726206755
chr12	107838400	107839400	-3.7732172607451897
chr12	107838500	107839500	-3.2926030290630734
chr12	107838600	107839600	-3.1162449335566498
chr12	107838700	107839700	-2.4462534678964487
chr12	107838800	107839800	-2.2440993524778428
chr12	107838900	107839900	-2.131006682977184
chr12	107839000	107840000	-1.1963145216825106
chr12	107839100	107840100	-0.6838195627068525
chr12	107839200	107840200	-0.9351359353873234
chr12	107839300	107840300	-0.4866092804413782
chr12	107839400	107840400	0.08370996941805096
chr12	107839500	107840500	-0.19846348668453612
chr12	107839600	107840600	-0.09663057822468928
chr12	107839700	107840700	-0.7145473139627118
chr12	107839800	107840800	-1.6174669198982303
chr12	107840900	107841900	0.7831152176892525
chr12	107841000	107842000	0.5323075970582606
chr12	107841100	107842100	0.16090927466454036
chr12	107841200	107842200	-0.4255773806086423
chr12	107841300	107842300	-0.2564220055161122
chr12	107841400	107842400	-0.5328015706238864
chr12	107841500	107842500	-0.22003927079059
chr12	107841600	107842600	-0.6836394998792156
chr12	107841700	107842700	-0.37346973907237657
chr12	107841800	107842800	-0.705896823564284
chr12	107841900	107842900	-0.6449181367261948
chr12	107842000	107843000	-0.6178730313714693
chr12	107842100	107843100	0.06303412373336277
chr12	107842200	107843200	-0.006566201542075595
chr12	107842300	107843300	0.2828724141726981
chr12	107842400	107843400	0.3073395763545095
chr12	107842500	107843500	0.4872761879517181
chr12	107842600	107843600	0.5063898968850379
chr12	107842700	107843700	0.4180220716766297
chr12	107842800	107843800	0.8269189219491232
chr12	107842900	107843900	1.3512634671763326
chr12	107843000	107844000	1.6396055943308574
chr12	107843100	107844100	1.955305900520533
chr12	107843200	107844200	2.2765780907175026
chr12	107844500	107845500	2.2551884136376117
chr12	107844600	107845600	1.6569663596099808
chr12	107844700	107845700	1.127496881513102
chr12	107844800	107845800	0.8701895282845233
chr12	107844900	107845900	0.7394437969772992
chr12	107845000	107846000	0.7205560701243805
chr12	107845100	107846100	0.7007436085985351
chr12	107845200	107846200	0.4197026828338648
chr12	107845800	107846800	0.7442844712893508
chr12	107845900	107846900	1.0701797049332615
chr12	107846000	107847000	0.8946139846847245
chr12	107846100	107847100	0.9820778904239774
chr12	107846200	107847200	0.12792165823648038
chr12	107846300	107847300	0.05973320779231419
chr12	107846400	107847400	-0.0645475717164875
chr12	107846500	107847500	-0.06326350368833411
chr12	107847700	107848700	0.6471307681336648
chr12	107847800	107848800	0.6154341973781886
chr12	107847900	107848900	-0.5214024531670977
chr12	107848000	107849000	-1.0912797685577953
chr12	107848100	107849100	-1.077796901631041
chr12	107848200	107849200	-1.1416133529501191
chr12	107848300	107849300	-1.0339426633163329
chr12	107848400	107849400	-1.3126987556359668
chr12	107848500	107849500	-1.515612960116395
chr12	107848600	107849600	-1.98580049930079
chr12	107848700	107849700	-2.6933969295500835
chr12	107848800	107849800	-3.329842915065496
chr12	107848900	107849900	-2.2378411149456485
chr12	107849000	107850000	-2.0532391359729245
chr12	107849100	107850100	-2.012787987056098
chr12	107849200	107850200	-2.5849732364156366
chr12	107849300	107850300	-3.1961776851549435
chr12	107849400	107850400	-3.510545360435091
chr12	107849500	107850500	-3.7383602196233143
chr12	107849600	107850600	-3.3420203787573284
chr12	107849700	107850700	-2.5585218000731964
chr12	107849800	107850800	-2.221852430547575
chr12	107849900	107850900	-2.904208297589757
chr12	107850000	107851000	-2.8436346694496604
chr12	107850100	107851100	-3.1876417868039573
chr12	107850200	107851200	-2.6321668575643242
chr12	107850800	107851800	-1.0943665176677733
chr12	107850900	107851900	-1.7659990384851336
chr12	107851000	107852000	-1.8523940883449248
chr12	107851100	107852100	-1.7767386282423576
chr12	107851200	107852200	-1.6516183148900747
chr12	107859000	107860000	-0.8783920967243842
chr12	107859100	107860100	-0.9857361042815608
chr12	107859200	107860200	-1.4119031972841485
chr12	107859300	107860300	-1.5725628724209837
chr12	107859400	107860400	-2.3661559256045006
chr12	107859500	107860500	-2.3073317619194222
chr12	107859600	107860600	-2.5779958599591546
chr12	107859700	107860700	-2.366022231832999
chr12	107859800	107860800	-3.5329035243033906
chr12	107859900	107860900	-3.736301459653087
chr12	107860000	107861000	-2.383942305874119
chr12	107860100	107861100	-2.326489993512072
chr12	107860200	107861200	-2.169092949796965
chr12	107860300	107861300	-1.7789904808570431
chr12	107860400	107861400	-1.037431297493689
chr12	107860500	107861500	-0.8488396029593984
chr12	107860600	107861600	-1.1554432358734148
chr12	107860700	107861700	-1.704606943729736
chr12	107860800	107861800	-1.2688873032257468
chr12	107860900	107861900	-0.14775287194518058
chr12	107861000	107862000	-0.4333829294367391
chr12	107861100	107862100	-0.5313669036704245
chr12	107861200	107862200	-0.560175129969443
chr12	107861300	107862300	-0.7180035823239429
chr12	107861400	107862400	-0.9963715535968204
chr12	107861500	107862500	-0.7980029577032306
chr12	107864000	107865000	0.993992158868875
chr12	107864100	107865100	0.6129034490553666
chr12	107864200	107865200	0.6463763764262795
chr12	107864300	107865300	1.0802310032642786
chr12	107864400	107865400	1.0531305646467306
chr12	107864500	107865500	1.533639954868231
chr12	107864600	107865600	1.9468862582471531
chr12	107864700	107865700	1.6679734149295782
chr12	107864800	107865800	1.436952250017415
chr12	107864900	107865900	1.2742882574967371
chr12	107865000	107866000	0.8815066641703142
chr12	107865100	107866100	1.2085058823292103
chr12	107865200	107866200	1.2461487237259312
chr12	107865300	107866300	0.6308547360478847
chr12	107865400	107866400	0.44341009019697103
chr12	107865500	107866500	-0.4710617925200121
chr12	107865600	107866600	-1.3884765438219022
chr12	107866300	107867300	-0.285916644224716
chr12	107866400	107867400	-0.5063074380113667
chr12	107866500	107867500	-0.453433549815841
chr12	107866600	107867600	-0.4902394319859296
chr12	107866700	107867700	-0.7633789558561768
chr12	107866800	107867800	-0.720616467073427
chr12	107866900	107867900	-0.5780581475078049
chr12	107867000	107868000	-0.6618189144729255
chr12	107869900	107870900	-1.0345997482686378
chr12	107870000	107871000	-0.5474440643956704
chr12	107870100	107871100	0.4702371322960027
chr12	107870200	107871200	0.6139865431708172
chr12	107870300	107871300	0.5684673037819983
chr12	107870400	107871400	0.25773214558794394
chr12	107870500	107871500	0.31029104535071145
chr12	107870600	107871600	0.2623593813753182
chr12	107870700	107871700	0.4309275473496023
chr12	107870800	107871800	0.6238281409352956
chr12	107870900	107871900	0.646437257918223
chr12	107872000	107873000	1.0714496119343448
chr12	107872100	107873100	0.8293277710557755
chr12	107872200	107873200	0.4954279460845032
chr12	107872300	107873300	0.3777171274616568
chr12	107872400	107873400	0.19123992067971304
chr12	107872500	107873500	-0.3803291981563365
chr12	107872600	107873600	-0.3960642756605868
chr12	107872700	107873700	-0.1271356041784963
chr12	107872800	107873800	0.016218250432766847
chr12	107872900	107873900	-0.22423880363687
chr12	107873000	107874000	-0.37996773340781353
chr12	107874200	107875200	-0.9390041453616936
chr12	107874300	107875300	-0.9277435887469484
chr12	107874400	107875400	-1.3170362001981222
chr12	107874500	107875500	-0.8573106089451858
chr12	107874600	107875600	-0.8815114507453949
chr12	107874700	107875700	-1.067692232792683
chr12	107874800	107875800	-1.218421843107539
chr12	107874900	107875900	-1.1587874677887915
chr12	107875000	107876000	-0.8918148479072996
chr12	107875100	107876100	-0.34238315040266176
chr12	107875200	107876200	-0.5061501042063253
chr12	107875800	107876800	-0.07382487476064245
chr12	107875900	107876900	0.3926943906058796
chr12	107876000	107877000	0.14925364533516952
chr12	107876100	107877100	-0.6308034069370387
chr12	107876200	107877200	-0.36891494712310186
chr12	107876300	107877300	-0.2019707861004044
chr12	107876400	107877400	0.013961085508282966
chr12	107876500	107877500	0.6014189675134596
chr12	107876600	107877600	0.8501274680457717
chr12	107876700	107877700	0.8992195260195968
chr12	107876800	107877800	1.3973487471985582
chr12	107876900	107877900	1.0459164045552862
chr12	107877300	107878300	1.9257888004144361
chr12	107877400	107878400	1.9914375083740408
chr12	107877500	107878500	1.6782032697131517
chr12	107877600	107878600	1.5640760065710255
chr12	107877700	107878700	1.5645025968372088
chr12	107878800	107879800	-2.2394252655171107
chr12	107878900	107879900	-2.2343515006671213
chr12	107879000	107880000	-2.4404679472152635
chr12	107879100	107880100	-2.490100346058719
chr12	107879200	107880200	-2.4577197591225346
chr12	107879300	107880300	-1.8375671997420144
chr12	107879400	107880400	-1.681280355326268
chr12	107879500	107880500	-2.0393030709484856
chr12	107879600	107880600	-2.2609300763440885
chr12	107879700	107880700	-0.8658980598045175
chr12	107879800	107880800	-0.7385052092711594
chr12	107879900	107880900	-0.6443358083474812
chr12	107880000	107881000	-0.25934033717948946
chr12	107880100	107881100	0.5399985159969071
chr12	107880200	107881200	1.175914995930377
chr12	107880300	107881300	0.3961229526213684
chr12	107880400	107881400	0.40799974055092
chr12	107880500	107881500	1.0339616447351712
chr12	107880600	107881600	1.5590228203781602
chr12	107880700	107881700	1.3853460037206071
chr12	107880800	107881800	1.6346325595909486
chr12	107880900	107881900	1.8159778663713109
chr12	107881000	107882000	1.9117760121079037
chr12	107881100	107882100	1.4691224366739302
chr12	107881200	107882200	1.006054372898325
chr12	107881300	107882300	1.634076348782714
chr12	107881400	107882400	1.9322688796596463
chr12	107882300	107883300	0.007513541412547716
chr12	107882400	107883400	-0.7673180967226956
chr12	107882500	107883500	-0.2265024778664521
chr12	107882600	107883600	-0.4205150249232196
chr12	107882700	107883700	-0.4531508153161811
chr12	107883800	107884800	0.7982673762771875
chr12	107883900	107884900	0.3390863173282025
chr12	107884000	107885000	0.0040979089119346016
chr12	107884100	107885100	-0.6696486642116961
chr12	107884200	107885200	-0.4416150617881829
chr12	107884300	107885300	0.07373605509884174
chr12	107884400	107885400	-0.3476999523226429
chr12	107884500	107885500	-0.4337889932733811
chr12	107884600	107885600	0.9690048100796724
chr12	107884700	107885700	0.605991662307321
chr12	107884800	107885800	-1.039308206168611
chr12	107884900	107885900	-0.27896149596925923
chr12	107885000	107886000	0.40535962204483206
chr12	107885100	107886100	0.8478458321066222
chr12	107885200	107886200	0.9403792939096032
chr12	107885300	107886300	0.6868381351664921
chr12	107885400	107886400	0.19909309200921635
chr12	107885500	107886500	0.318424581413482
chr12	107885600	107886600	-0.1609531533980789
chr12	107885700	107886700	-0.09534128148455803
chr12	107885800	107886800	0.9424316644333146
chr12	107885900	107886900	-0.024175750853777274
chr12	107886000	107887000	-0.4515716989170126
chr12	107886100	107887100	-0.73903114545701
chr12	107886200	107887200	-0.8620710440544962
chr12	107886300	107887300	-0.8943267162568378
chr12	107886400	107887400	-0.6481692320131887
chr12	107886500	107887500	0.048232366536378704
chr12	107886600	107887600	-0.2377131285411795
chr12	107886700	107887700	0.0808983739704437
chr12	107886800	107887800	-0.032788592103447464
chr12	107886900	107887900	1.0685612049196975
chr12	107887000	107888000	0.2505722402076351
chr12	107887100	107888100	0.7223187274111238
chr12	107887200	107888200	0.9410984171900152
chr12	107887300	107888300	1.0677444353609948
chr12	107887400	107888400	0.6991651308272622
chr12	107887500	107888500	0.06330330326717795
chr12	107887600	107888600	0.6438623797599785
chr12	107887700	107888700	0.7385786685530875
chr12	107887800	107888800	0.6507972388946974
chr12	107887900	107888900	0.14374251236731184
chr12	107888000	107889000	0.8775750658780399
chr12	107888100	107889100	0.5241612879623847
chr12	107888200	107889200	0.3108265016026899
chr12	107888300	107889300	0.17552695148454486
chr12	107888400	107889400	0.7931312390346379
chr12	107888500	107889500	0.7742817548556284
chr12	107888600	107889600	0.393737297859138
chr12	107889100	107890100	1.3471818152369892
chr12	107889200	107890200	1.4244898861502606
chr12	107889300	107890300	1.4309406201138115
chr12	107889400	107890400	1.4026994467178002
chr12	107889500	107890500	1.3195802847715594
chr12	107889600	107890600	1.3470163403147977
chr12	107889700	107890700	1.2647000521505771
chr12	107889800	107890800	0.8430526819087951
chr12	107890300	107891300	-0.200028848813016
chr12	107890400	107891400	-0.5785532639852228
chr12	107890500	107891500	-0.27697578174376464
chr12	107890600	107891600	0.13256808916959792
chr12	107890700	107891700	0.0166714221523884
chr12	107890800	107891800	0.07651937398470496
chr12	107890900	107891900	0.07925949028376998
chr12	107891000	107892000	-0.02290317076822995
chr12	107891100	107892100	0.5365583079139867
chr12	107891200	107892200	0.2698137203635361
chr12	107891300	107892300	-0.002416049053319767
chr12	107891400	107892400	0.21370043638310549
chr12	107891500	107892500	0.3395460682270024
chr12	107891600	107892600	-0.05019322627615008
chr12	107891800	107892800	-0.2173951132000264
chr12	107891900	107892900	-0.03789467329115368
chr12	107892000	107893000	0.35546512606510555
chr12	107892100	107893100	0.2758172369624513
chr12	107892200	107893200	0.4201035746137528
chr12	107892300	107893300	1.1061809659391777
chr12	107892400	107893400	1.8193699755480641
chr12	107892500	107893500	1.5182200054457218
chr12	107893600	107894600	0.2967858355178508
chr12	107893700	107894700	0.5557588398067012
chr12	107893800	107894800	0.6659334352495502
chr12	107893900	107894900	0.09776789166962076
chr12	107894000	107895000	0.7286749211645326
chr12	107894100	107895100	0.3208581937050076
chr12	107894200	107895200	1.3684776560309528
chr12	107894300	107895300	1.4083806877481573
chr12	107894400	107895400	1.3025467663300363
chr12	107894500	107895500	1.7794360929844588
chr12	107894600	107895600	2.1685408040912457
chr12	107894700	107895700	1.9050352605405358
chr12	107894800	107895800	2.3608679565043253
chr12	107894900	107895900	2.2428628289567936
chr12	107895000	107896000	2.291160820126573
chr12	107895100	107896100	2.535424887329698
chr12	107895200	107896200	2.3274536852160486
chr12	107895300	107896300	1.7372315759913826
chr12	107895400	107896400	2.4840247869831242
chr12	107895500	107896500	1.3152926835065306
chr12	107895600	107896600	0.5304419849526222
chr12	107895700	107896700	0.8258483704436129
chr12	107895800	107896800	0.3634108912465358
chr12	107895900	107896900	1.0246135399021787
chr12	107896000	107897000	0.5566313194650219
chr12	107896100	107897100	0.5244659470996375
chr12	107896200	107897200	0.9586980074657956
chr12	107896300	107897300	0.7716073471750826
chr12	107896400	107897400	0.08787346087241288
chr12	107896500	107897500	0.18880757294244369
chr12	107896600	107897600	1.2878741007048669
chr12	107896700	107897700	1.470480263763118
chr12	107896800	107897800	1.3135500384307983
chr12	107896900	107897900	0.9680344634905774
chr12	107897000	107898000	0.9349051306428795
chr12	107897100	107898100	0.9720021885631024
chr12	107897200	107898200	0.28040050674300804
chr12	107897300	107898300	0.7214782025410575
chr12	107897400	107898400	2.153679521853061
chr12	107897500	107898500	2.1329957899031324
chr12	107897600	107898600	1.2939326462315464
chr12	107897700	107898700	0.8536888592046802
chr12	107897800	107898800	0.8009861093165125
chr12	107897900	107898900	0.8084980957384251
chr12	107898000	107899000	0.02904718523435207
chr12	107898100	107899100	-0.19444789588608627
chr12	107898200	107899200	0.16600227105939636
chr12	107898300	107899300	0.6072642415407691
chr12	107898400	107899400	0.15860805386333685
chr12	107898500	107899500	0.3496046622914481
chr12	107898600	107899600	0.3849508883572224
chr12	107898700	107899700	0.12226780356213213
chr12	107898800	107899800	0.23688126220773895
chr12	107898900	107899900	0.2191643391896521
chr12	107899000	107900000	1.329499645023823
chr12	107899100	107900100	1.7072577945710359
chr12	107899200	107900200	1.0365405650492567
chr12	107899300	107900300	0.8977140075817734
chr12	107899400	107900400	0.7877037206890347
chr12	107899500	107900500	0.8224098041211348
chr12	107899600	107900600	0.9533109685811944
chr12	107899700	107900700	1.1624146257221362
chr12	107899800	107900800	1.1783970442412055
chr12	107899900	107900900	1.0494634421849791
chr12	107900000	107901000	0.27329067040737237
chr12	107900100	107901100	0.5887662786237154
chr12	107900200	107901200	0.6525261031154086
chr12	107900300	107901300	-0.3103802549048541
chr12	107900400	107901400	-0.019982248333405776
chr12	107900500	107901500	0.16031884574679228
chr12	107900600	107901600	-0.0648725260160764
chr12	107900700	107901700	-0.16093689053473326
chr12	107900800	107901800	0.14360382298304605
chr12	107900900	107901900	0.5286675837595526
chr12	107901000	107902000	0.8409633839642183
chr12	107901100	107902100	0.06971356285177016
chr12	107901200	107902200	0.32360250747315195
chr12	107901300	107902300	0.8940893327603836
chr12	107901400	107902400	0.9158268859293835
chr12	107901500	107902500	0.9086707684733768
chr12	107901600	107902600	1.153321694855857
chr12	107901700	107902700	1.2150669491547252
chr12	107901800	107902800	1.3374692182989545
chr12	107901900	107902900	1.2737328699345083
chr12	107902000	107903000	1.2844706025284818
chr12	107902100	107903100	1.1758353841665392
chr12	107902200	107903200	0.9755752958516358
chr12	107902300	107903300	1.6641519203695916
chr12	107902400	107903400	1.892023109619832
chr12	107902500	107903500	1.5065538567840815
chr12	107902600	107903600	1.2538633815941167
chr12	107902700	107903700	1.8255611439576724
chr12	107902800	107903800	1.933213010072336
chr12	107902900	107903900	1.9824374159643103
chr12	107903000	107904000	2.148353265779841
chr12	107903100	107904100	2.63193658448142
chr12	107903200	107904200	2.562909224699613
chr12	107903300	107904300	1.388721427494016
chr12	107903400	107904400	0.9160248515181848
chr12	107904400	107905400	-0.21994328404380967
chr12	107904500	107905500	0.05328493628938196
chr12	107904600	107905600	-0.03453416510942883
chr12	107904700	107905700	0.044003616844547316
chr12	107904800	107905800	0.16744261089509854
chr12	107904900	107905900	0.26229390929629803
chr12	107905000	107906000	1.1294482333755764
chr12	107905100	107906100	1.1783134839458298
chr12	107905200	107906200	1.7299960352560362
chr12	107905300	107906300	2.032184115767772
chr12	107905400	107906400	1.974486715885668
chr12	107905500	107906500	1.8504497117764809
chr12	107905600	107906600	1.2401418883650572
chr12	107905700	107906700	0.8414654231695102
chr12	107905800	107906800	0.6670210393883341
chr12	107905900	107906900	1.3667201872568426
chr12	107906000	107907000	1.4428446433045756
chr12	107906100	107907100	1.4758738485419955
chr12	107906200	107907200	1.5402638428002482
chr12	107906300	107907300	1.505010597007214
chr12	107906400	107907400	1.115018131992188
chr12	107906500	107907500	0.8485641103857609
chr12	107906600	107907600	1.1941387267602726
chr12	107906700	107907700	1.7519473783128998
chr12	107906800	107907800	1.4547134368926553
chr12	107906900	107907900	0.7529894442709962
chr12	107907000	107908000	-0.10909340558070262
chr12	107907100	107908100	-0.30795123791621515
chr12	107907200	107908200	0.1942685255777615
chr12	107907300	107908300	0.15888020371887668
chr12	107907400	107908400	0.6270924529961688
chr12	107907500	107908500	0.8586169713776255
chr12	107907600	107908600	1.1006090012372354
chr12	107907700	107908700	0.6865353554007239
chr12	107907800	107908800	0.6235793729223221
chr12	107907900	107908900	0.7152569625464523
chr12	107908000	107909000	1.196244998361475
chr12	107908100	107909100	1.3172601639105757
chr12	107908200	107909200	0.9454902611896634
chr12	107908300	107909300	0.9772109129266484
chr12	107908400	107909400	0.6752539441512991
chr12	107908500	107909500	0.5082115523265772
chr12	107908600	107909600	0.7114553644904387
chr12	107908700	107909700	0.9762356830433152
chr12	107908800	107909800	1.1711255257315898
chr12	107908900	107909900	1.3910506465660275
chr12	107909000	107910000	1.589449443399457
chr12	107909100	107910100	1.1827342344902212
chr12	107909200	107910200	1.8196099398737795
chr12	107909300	107910300	1.94548800770842
chr12	107909400	107910400	2.419909057128184
chr12	107909500	107910500	2.0009205440476094
chr12	107909600	107910600	1.5060003961662578
chr12	107909700	107910700	1.3912926592563686
chr12	107909800	107910800	1.0573308803926709
chr12	107909900	107910900	0.5594290492935579
chr12	107910000	107911000	0.5404385786787832
chr12	107910100	107911100	1.317943972221545
chr12	107910200	107911200	1.292431557686197
chr12	107910300	107911300	1.4798227227485332
chr12	107910400	107911400	1.5078152321532847
chr12	107910500	107911500	2.010833726872628
chr12	107910600	107911600	2.339508065643532
chr12	107910700	107911700	1.9581237453019005
chr12	107910800	107911800	2.556323341359019
chr12	107910900	107911900	2.4804449588319226
chr12	107911000	107912000	2.346504888959245
chr12	107911100	107912100	2.2546856216389903
chr12	107911200	107912200	2.040835142423095
chr12	107911300	107912300	1.690730618564583
chr12	107911400	107912400	1.6259110183339582
chr12	107911500	107912500	1.2960945897175085
chr12	107911600	107912600	1.1684792756543727
chr12	107911700	107912700	1.8577947054964783
chr12	107911800	107912800	1.3301725148909238
chr12	107911900	107912900	1.2484969405771484
chr12	107912000	107913000	1.404270698241801
chr12	107912100	107913100	1.1475807881030478
chr12	107912200	107913200	0.7369749710682524
chr12	107912300	107913300	0.7510710915852449
chr12	107912400	107913400	0.6189702104796785
chr12	107912500	107913500	1.0279950059179954
chr12	107912600	107913600	1.0326319352624744
chr12	107912700	107913700	0.8210065806415346
chr12	107912800	107913800	0.991439014644102
chr12	107912900	107913900	1.54759379697168
chr12	107913000	107914000	1.6560751406020255
chr12	107913100	107914100	1.47737926456414
chr12	107914600	107915600	2.0714636168626006
chr12	107914700	107915700	2.5730433414132783
chr12	107914800	107915800	2.9771876912020816
chr12	107914900	107915900	2.8241927495004777
chr12	107915000	107916000	2.7514494806278464
chr12	107915100	107916100	3.2695026943635184
chr12	107915200	107916200	2.0130239943509984
chr12	107915300	107916300	2.0050640278177667
chr12	107915400	107916400	1.4193252680780342
chr12	107915500	107916500	0.7001089173763705
chr12	107915600	107916600	0.25496292116317804
chr12	107915700	107916700	0.16661830132094166
chr12	107915800	107916800	0.06477579076791991
chr12	107915900	107916900	0.16753958447923806
chr12	107916000	107917000	0.09420111632322076
chr12	107916100	107917100	0.07330024365843958
chr12	107916200	107917200	0.27815574057255577
chr12	107916300	107917300	0.11408735593284255
chr12	107916400	107917400	-0.3125782357514674
chr12	107916500	107917500	-0.14675985601508998
chr12	107916600	107917600	0.8078343140234109
chr12	107916700	107917700	0.3870874511788781
chr12	107916800	107917800	0.4721842194206341
chr12	107916900	107917900	0.3500261867424265
chr12	107917000	107918000	0.660986674960123
chr12	107917100	107918100	0.18413641243906886
chr12	107917200	107918200	0.5473144381598013
chr12	107917300	107918300	0.19748395849710348
chr12	107917400	107918400	0.5534687884870222
chr12	107917500	107918500	0.6349660595924482
chr12	107917600	107918600	0.3865779629746088
chr12	107917700	107918700	0.3942652187885066
chr12	107917800	107918800	0.15953855719490434
chr12	107917900	107918900	0.4770787440676152
chr12	107918000	107919000	-0.11292258179304418
chr12	107918100	107919100	-0.2738449472608065
chr12	107918200	107919200	-0.12142504705230325
chr12	107918300	107919300	0.5758332691943523
chr12	107918400	107919400	0.7659111074505336
chr12	107918500	107919500	0.970594853980534
chr12	107918600	107919600	0.7896721674021441
chr12	107918700	107919700	1.5182234430310388
chr12	107918800	107919800	0.9842353731850392
chr12	107918900	107919900	1.079804526278922
chr12	107919000	107920000	0.9065326765136694
chr12	107919100	107920100	0.7739477838044692
chr12	107919200	107920200	0.4242426475999512
chr12	107919300	107920300	0.0230663186101294
chr12	107919400	107920400	0.521760056950823
chr12	107919500	107920500	0.5167586853721462
chr12	107919600	107920600	0.4532175974449035
chr12	107919700	107920700	-0.011725709240443546
chr12	107919800	107920800	0.5681544312110378
chr12	107919900	107920900	0.17571841442715025
chr12	107920000	107921000	0.009973303967124867
chr12	107920100	107921100	0.0868686102199183
chr12	107920200	107921200	0.3768821370554539
chr12	107920300	107921300	0.4188654305552195
chr12	107920400	107921400	-0.29475462915826445
chr12	107920500	107921500	-0.4683965213518946
chr12	107920600	107921600	-0.27941113883681906
chr12	107920700	107921700	-0.9957570789081712
chr12	107920800	107921800	-1.6746627804650078
chr12	107920900	107921900	-1.290635195396571
chr12	107921000	107922000	-0.8887572844665627
chr12	107921100	107922100	-0.9751512735497072
chr12	107921200	107922200	-0.6598638847016137
chr12	107921300	107922300	-1.2412751364205306
chr12	107921400	107922400	-1.1148254397835142
chr12	107921500	107922500	-0.1538185920365854
chr12	107921600	107922600	-0.6597677559610888
chr12	107921700	107922700	-0.2286041881392353
chr12	107921800	107922800	0.458070422209417
chr12	107921900	107922900	-0.1402475484312978
chr12	107922000	107923000	-0.06749547421957712
chr12	107922100	107923100	0.69902881020702
chr12	107922200	107923200	0.3226340190433001
chr12	107922300	107923300	0.9325087712797184
chr12	107922400	107923400	0.8892847308785404
chr12	107922500	107923500	0.04300592267799402
chr12	107923700	107924700	-0.653255059398619
chr12	107923800	107924800	-0.5838513880072504
chr12	107925000	107926000	0.05195630214869593
chr12	107925100	107926100	0.7826032192315889
chr12	107925200	107926200	1.5024898619814606
chr12	107925300	107926300	1.4436589609412085
chr12	107925400	107926400	1.2923264435940098
chr12	107925500	107926500	1.206141442037428
chr12	107925600	107926600	1.3224476714692663
chr12	107925700	107926700	1.2772821025736496
chr12	107925800	107926800	1.3959016003534597
chr12	107925900	107926900	0.7392135313394829
chr12	107926000	107927000	0.9327246618460708
chr12	107926100	107927100	1.2275388346858331
chr12	107926200	107927200	0.7811925015676735
chr12	107926300	107927300	1.1235564465390862
chr12	107926400	107927400	1.115686512552824
chr12	107926500	107927500	0.9699838013656764
chr12	107926600	107927600	0.3466975051223233
chr12	107926700	107927700	0.16874604152210695
chr12	107926800	107927800	0.4773147587001293
chr12	107926900	107927900	1.4395851095510332
chr12	107927000	107928000	1.8116131720570599
chr12	107927100	107928100	1.5181564889402317
chr12	107927200	107928200	2.1579765815183065
chr12	107927300	107928300	1.8381947820956093
chr12	107927400	107928400	1.3380391094628492
chr12	107927500	107928500	1.3770500803665038
chr12	107927600	107928600	1.801952721113816
chr12	107927700	107928700	2.1032123721849154
chr12	107927800	107928800	1.6900816285656857
chr12	107927900	107928900	1.4307213613225132
chr12	107928700	107929700	-0.6829611890522738
chr12	107928800	107929800	-0.6323359107320831
chr12	107928900	107929900	-0.4708988617660162
chr12	107929000	107930000	-1.3852847921032299
chr12	107929100	107930100	-1.5655309653802314
chr12	107929200	107930200	-1.4336805967658963
chr12	107929300	107930300	-1.3443705582615977
chr12	107929400	107930400	-1.0567871772199469
chr12	107929500	107930500	-0.44629595763852464
chr12	107929600	107930600	-0.16003840485943366
chr12	107929700	107930700	0.15485854102871846
chr12	107930800	107931800	-1.2764642206450876
chr12	107930900	107931900	-0.7430099484466904
chr12	107931000	107932000	-1.2119454300303245
chr12	107931100	107932100	-1.0210696491935671
chr12	107931200	107932200	-0.8358849801415996
chr12	107931300	107932300	-1.6507942764592298
chr12	107931400	107932400	-1.235687569458772
chr12	107931500	107932500	-1.3523993247606492
chr12	107931600	107932600	-1.1110935744546415
chr12	107931700	107932700	-1.5753203196507335
chr12	107931800	107932800	-1.6324882089152182
chr12	107931900	107932900	-1.5644754016668536
chr12	107932000	107933000	-1.6038848675994937
chr12	107932100	107933100	-1.74495075581114
chr12	107932200	107933200	-1.729592758459624
chr12	107932300	107933300	-0.6753796765839977
chr12	107932400	107933400	-0.9750290880281004
chr12	107932500	107933500	-1.097830000496629
chr12	107932600	107933600	-0.7788135764819587
chr12	107932700	107933700	-0.5035262464546421
chr12	107932800	107933800	-0.3712512463424776
chr12	107932900	107933900	-0.8732109459860836
chr12	107933000	107934000	-0.2676870544118118
chr12	107933100	107934100	-0.3283389508669622
chr12	107933200	107934200	-0.09702726768912118
chr12	107933300	107934300	-0.16515749230591922
chr12	107933400	107934400	-0.44577501289281385
chr12	107933500	107934500	-0.9950880271146968
chr12	107933600	107934600	-1.2640272468040987
chr12	107933700	107934700	-1.8975050660170047
chr12	107933800	107934800	-2.124256429978964
chr12	107933900	107934900	-2.0851193823726693
chr12	107934000	107935000	-2.2030142750120736
chr12	107934100	107935100	-2.6058691378839485
chr12	107934200	107935200	-2.6762312974118623
chr12	107934300	107935300	-3.0861836999489665
chr12	107934400	107935400	-2.748070553727348
chr12	107934500	107935500	-2.3225344859391144
chr12	107934600	107935600	-2.1132098215164348
chr12	107934700	107935700	-1.2786397699407646
chr12	107934800	107935800	-1.7711125956560283
chr12	107934900	107935900	-1.6851007717146185
chr12	107935000	107936000	-1.5984053588931963
chr12	107935100	107936100	-0.8786300492895853
chr12	107935200	107936200	-1.0637324371135308
chr12	107935300	107936300	-0.5991130896818669
chr12	107935400	107936400	-1.1668915002256095
chr12	107935500	107936500	-0.8319533602025051
chr12	107935600	107936600	-0.8892364764156381
chr12	107935700	107936700	-1.0971247341924044
chr12	107935800	107936800	-0.3331982090737717
chr12	107935900	107936900	-1.164443326098811
chr12	107936000	107937000	-1.434251351717991
chr12	107936100	107937100	-1.6143359847877323
chr12	107936200	107937200	-1.8077337178849584
chr12	107936300	107937300	-1.890240404835536
chr12	107936400	107937400	-1.9114566869212672
chr12	107936500	107937500	-2.439798993456624
chr12	107936600	107937600	-2.4366303258084097
chr12	107936700	107937700	-2.5639088734310547
chr12	107936800	107937800	-2.5981891899461966
chr12	107936900	107937900	-2.1092373609345216
chr12	107937000	107938000	-1.4609079686168709
chr12	107937100	107938100	-1.697393279933202
chr12	107937200	107938200	-1.6150535358835698
chr12	107937300	107938300	-1.3938504283165531
chr12	107937400	107938400	-1.842500323152229
chr12	107937500	107938500	-1.5620654977331496
chr12	107937600	107938600	-1.4715867717901334
chr12	107937700	107938700	-1.3874611675771251
chr12	107937800	107938800	-1.1462776858578398
chr12	107937900	107938900	-0.7962979243953755
chr12	107938000	107939000	-1.684177215648133
chr12	107938100	107939100	-1.8101188551141008
chr12	107938200	107939200	-1.3752764031258469
chr12	107938300	107939300	-1.5166141627755243
chr12	107938400	107939400	-1.0960189232766293
chr12	107938500	107939500	-0.5132086740374657
chr12	107938600	107939600	-0.11549860675182502
chr12	107938700	107939700	-0.4112880352651535
chr12	107938800	107939800	-0.6806966519735834
chr12	107938900	107939900	-0.8637457911667844
chr12	107939000	107940000	-0.38592171620413446
chr12	107939100	107940100	-0.5660833726284883
chr12	107939200	107940200	-0.9862048535399656
chr12	107939300	107940300	-1.998057991840822
chr12	107939400	107940400	-3.024151274362268
chr12	107939500	107940500	-4.266447050277777
chr12	107939600	107940600	-5.292629106844913
chr12	107939700	107940700	-5.041553178381776
chr12	107939800	107940800	-5.324317854428411
chr12	107939900	107940900	-5.164066294948902
chr12	107940000	107941000	-4.035517384590082
chr12	107940100	107941100	-3.704978521927787
chr12	107940200	107941200	-3.509023578420618
chr12	107940300	107941300	-3.1520893431076336
chr12	107940400	107941400	-2.29413316812724
chr12	107940500	107941500	-1.7623886529827806
chr12	107940600	107941600	-1.6253224255527914
chr12	107940700	107941700	-1.1789077428039871
chr12	107940800	107941800	-0.4355757085865256
chr12	107940900	107941900	-0.7532175419431647
chr12	107941000	107942000	-1.8945237407705509
chr12	107941100	107942100	-1.7721381472224778
chr12	107941200	107942200	-1.682045163801423
chr12	107941300	107942300	-1.9934332689947525
chr12	107941400	107942400	-1.6800601486433118
chr12	107941500	107942500	-2.001574749199392
chr12	107941600	107942600	-1.8345324446628608
chr12	107941700	107942700	-2.077870475857315
chr12	107941800	107942800	-1.7769243918660769
chr12	107941900	107942900	-1.7094694268911201
chr12	107942000	107943000	-1.7625791562576132
chr12	107942100	107943100	-1.5086857642412594
chr12	107942200	107943200	-1.9824745521634162
chr12	107942300	107943300	-1.445614817182134
chr12	107942400	107943400	-1.276861011226074
chr12	107942500	107943500	-1.16827796158132
chr12	107942600	107943600	-1.5299614379395692
chr12	107942700	107943700	-1.8295788421753365
chr12	107942800	107943800	-2.5097598666325536
chr12	107942900	107943900	-2.711697864363777
chr12	107943000	107944000	-2.3920130439467377
chr12	107943100	107944100	-2.32918852045166
chr12	107943200	107944200	-2.5122127853118394
chr12	107943300	107944300	-2.6463782677091814
chr12	107943400	107944400	-2.748343361087942
chr12	107943500	107944500	-2.5895802546220685
chr12	107943600	107944600	-2.0786735500947384
chr12	107943700	107944700	-1.5803146563812418
chr12	107943800	107944800	-1.4039683297754428
chr12	107943900	107944900	-0.7599855123475553
chr12	107944000	107945000	-0.8454279464197222
chr12	107944100	107945100	-1.4793298379105555
chr12	107944200	107945200	-0.7933352666665301
chr12	107944300	107945300	-0.763448143455303
chr12	107944400	107945400	-2.0060067920441367
chr12	107944500	107945500	-1.702765642041806
chr12	107944600	107945600	-1.6380232979438452
chr12	107944700	107945700	-2.404748886152731
chr12	107944800	107945800	-2.9699448152598293
chr12	107944900	107945900	-2.7738926784627123
chr12	107945000	107946000	-3.260080551701312
chr12	107945100	107946100	-3.1465786573151955
chr12	107945200	107946200	-3.032791460023913
chr12	107945300	107946300	-3.0026404315309465
chr12	107945400	107946400	-2.497505200503592
chr12	107945500	107946500	-2.2436295471940686
chr12	107945600	107946600	-2.4999240199188986
chr12	107945700	107946700	-1.9467718201304955
chr12	107945800	107946800	-1.832648635220816
chr12	107945900	107946900	-2.4751200701825176
chr12	107946000	107947000	-1.7430648985286494
chr12	107946100	107947100	-1.6852696070867554
chr12	107946200	107947200	-2.336461514659894
chr12	107946300	107947300	-2.3738436618564696
chr12	107946400	107947400	-2.191842449447301
chr12	107946500	107947500	-2.61102118947955
chr12	107946600	107947600	-2.2185161428049187
chr12	107946700	107947700	-2.0870119594489505
chr12	107946800	107947800	-1.8830693751678216
chr12	107946900	107947900	-1.3436134764726486
chr12	107947000	107948000	-1.5423380536375382
chr12	107947100	107948100	-1.6980322754629678
chr12	107947200	107948200	-1.5103058018570643
chr12	107947300	107948300	-1.3904865104273971
chr12	107947400	107948400	-1.0819000348550578
chr12	107947500	107948500	-0.9666893803818316
chr12	107947600	107948600	-1.303145066987998
chr12	107947700	107948700	-1.8172722332003344
chr12	107947800	107948800	-1.0811847628906233
chr12	107947900	107948900	-0.90969727165062
chr12	107948000	107949000	-0.7938674246098388
chr12	107948100	107949100	-0.6198844247383964
chr12	107948200	107949200	-0.8865159021099733
chr12	107948300	107949300	-0.8553183900674043
chr12	107948400	107949400	-0.9080039110670008
chr12	107948500	107949500	-0.9085454032778584
chr12	107948600	107949600	-0.9066742253664182
chr12	107948700	107949700	-0.3495102695358489
chr12	107948800	107949800	-0.4798510221273057
chr12	107950100	107951100	-2.3405171757856214
chr12	107950200	107951200	-2.84678016336553
chr12	107950300	107951300	-3.1223470651977854
chr12	107950400	107951400	-3.5184039355508343
chr12	107950500	107951500	-3.0471859409073034
chr12	107950600	107951600	-3.4564884657614434
chr12	107950700	107951700	-3.932382137523468
chr12	107950800	107951800	-4.829126000043292
chr12	107950900	107951900	-4.3745964258342935
chr12	107951000	107952000	-4.0221871262082605
chr12	107951100	107952100	-3.840731072466511
chr12	107951200	107952200	-2.9301378740106205
chr12	107951300	107952300	-2.265450434220304
chr12	107951400	107952400	-1.7630940082465372
chr12	107951500	107952500	-1.8720610767199048
chr12	107951600	107952600	-1.3620567908720589
chr12	107951700	107952700	-1.459415418896882
chr12	107951800	107952800	-1.4510815468434766
chr12	107951900	107952900	-0.8809313586871436
chr12	107952000	107953000	-0.4238613791758763
chr12	107952100	107953100	-0.39485275251350055
chr12	107952200	107953200	-1.0239360217162328
chr12	107952300	107953300	-1.9964064116265976
chr12	107952400	107953400	-1.611813776209576
chr12	107952500	107953500	-1.4519388773874449
chr12	107952600	107953600	-1.4799956603237514
chr12	107952700	107953700	-0.8507515626157329
chr12	107952800	107953800	-0.3450096709479996
chr12	107952900	107953900	-0.4702716204577959
chr12	107953000	107954000	-0.4788555660100557
chr12	107953100	107954100	-0.7344122329964636
chr12	107953200	107954200	-0.7109025777615823
chr12	107953300	107954300	0.14992704419712516
chr12	107953400	107954400	-0.13402628711377462
chr12	107953500	107954500	0.08342235353213644
chr12	107953600	107954600	-0.6474125183026518
chr12	107953700	107954700	-1.303889963037508
chr12	107953800	107954800	-0.8865067336797503
chr12	107953900	107954900	-1.3515863986077028
chr12	107954000	107955000	-0.9191381676921169
chr12	107954100	107955100	-0.6030146056389637
chr12	107954200	107955200	-0.3189415973410046
chr12	107954300	107955300	-0.872772181984504
chr12	107954400	107955400	-1.2443354747500621
chr12	107954500	107955500	-1.5081461711632012
chr12	107954600	107955600	-1.194208783263301
chr12	107954700	107955700	-0.5499241098060098
chr12	107954800	107955800	-0.7413584299113237
chr12	107954900	107955900	0.3403509235654431
chr12	107955000	107956000	-0.3295560602700827
chr12	107955100	107956100	-0.6733170520199667
chr12	107955200	107956200	-0.2921080995270717
chr12	107955300	107956300	0.021103418946917932
chr12	107955400	107956400	0.24144735492626845
chr12	107955500	107956500	-0.5026230487207909
chr12	107955600	107956600	-0.7300202706446407
chr12	107955700	107956700	-1.09236388420746
chr12	107955800	107956800	-1.1687082977686338
chr12	107955900	107956900	-1.5697859434628116
chr12	107957300	107958300	-2.228836840969396
chr12	107957400	107958400	-2.401665752743064
chr12	107957500	107958500	-1.98466202971068
chr12	107957600	107958600	-1.3173488819972563
chr12	107957700	107958700	-0.4620872094321088
chr12	107957800	107958800	-0.9869185100819988
chr12	107957900	107958900	-0.7546022759175645
chr12	107958000	107959000	-1.4866355040038017
chr12	107958100	107959100	-0.674822567334501
chr12	107958200	107959200	-0.4733433951560782
chr12	107958300	107959300	0.04926805364730583
chr12	107958400	107959400	-0.1322830883702925
chr12	107958500	107959500	-0.10714973344629666
chr12	107958600	107959600	-0.3023028595557504
chr12	107958700	107959700	-0.5633529083292474
chr12	107958800	107959800	-0.5533168677451611
chr12	107958900	107959900	-1.2636811864803352
chr12	107959000	107960000	-0.315524072149121
chr12	107959100	107960100	-1.0447706932484535
chr12	107959200	107960200	-0.7109471048036151
chr12	107959300	107960300	-1.1549571996529688
chr12	107959400	107960400	-0.6475081226418696
chr12	107959500	107960500	-1.1071420346842786
chr12	107959600	107960600	-0.4973931217422921
chr12	107959700	107960700	-0.3905211696995779
chr12	107959800	107960800	0.5372550190182717
chr12	107959900	107960900	1.0276269846425277
chr12	107961000	107962000	0.4940438604253802
chr12	107961100	107962100	0.3188200407986548
chr12	107961200	107962200	1.0765097063801123
chr12	107961300	107962300	1.2207714171344517
chr12	107961400	107962400	1.519993583902665
chr12	107961500	107962500	1.0411419030780813
chr12	107961600	107962600	0.9877988966778724
chr12	107961700	107962700	0.6495997666190074
chr12	107961800	107962800	0.4935487827451783
chr12	107961900	107962900	0.2485774728633668
chr12	107962000	107963000	0.013823237643258546
chr12	107962100	107963100	-0.056352897264802276
chr12	107962200	107963200	-0.27464361334968945
chr12	107962300	107963300	-0.515449930797814
chr12	107962400	107963400	-0.8005044615200161
chr12	107962500	107963500	-0.3196769306645539
chr12	107962600	107963600	-0.6969744132630642
chr12	107962700	107963700	-0.5383110077395152
chr12	107962800	107963800	-0.6996788967627184
chr12	107962900	107963900	-1.2050481607804129
chr12	107963000	107964000	-0.5495508398664578
chr12	107963100	107964100	-0.5138342968355237
chr12	107963200	107964200	0.02639414358983499
chr12	107963300	107964300	0.08090174863854023
chr12	107963400	107964400	0.4971877760391649
chr12	107963500	107964500	0.037072311536312685
chr12	107963600	107964600	0.04183764880097071
chr12	107963700	107964700	-0.2704811808457099
chr12	107963800	107964800	-0.8008218276939114
chr12	107963900	107964900	-0.4858225561288845
chr12	107964000	107965000	-0.7339404392109964
chr12	107964100	107965100	-0.8669575469435629
chr12	107964200	107965200	-1.6238062060883451
chr12	107964300	107965300	-1.3350609922155017
chr12	107964400	107965400	-2.1180654609290097
chr12	107964500	107965500	-2.1603837358272164
chr12	107964600	107965600	-1.694889055257924
chr12	107964700	107965700	-1.7970472920043437
chr12	107964800	107965800	-1.337891357833989
chr12	107964900	107965900	-1.4311358174132027
chr12	107965000	107966000	-1.9219549250858494
chr12	107965100	107966100	-1.9676741249479464
chr12	107965200	107966200	-1.3933763239516277
chr12	107965300	107966300	-1.3364158291985435
chr12	107965400	107966400	-1.5912130296611249
chr12	107965500	107966500	-1.827116368481806
chr12	107965600	107966600	-1.8766672189967888
chr12	107965700	107966700	-1.4855698738242655
chr12	107965800	107966800	-1.326672905775981
chr12	107965900	107966900	-1.2944167169880292
chr12	107966000	107967000	-0.9361031211107671
chr12	107966100	107967100	-0.4607495687243817
chr12	107966200	107967200	-0.5210183410840212
chr12	107966300	107967300	-0.749445262786805
chr12	107966400	107967400	0.04185312288189096
chr12	107966500	107967500	0.6106384075346158
chr12	107966600	107967600	-0.2530361411776512
chr12	107966700	107967700	-0.07028791450490209
chr12	107966800	107967800	-0.2728432309973017
chr12	107966900	107967900	-0.19862099452546605
chr12	107967000	107968000	-0.3785477634416728
chr12	107967100	107968100	-0.9303710010389428
chr12	107967200	107968200	-1.5386188141281758
chr12	107967300	107968300	-1.5077695134794995
chr12	107967400	107968400	-1.5470647996425215
chr12	107967500	107968500	-1.560011286290765
chr12	107967600	107968600	-0.4393650898413728
chr12	107967700	107968700	-0.7914451228495448
chr12	107967800	107968800	-0.7681836156401021
chr12	107967900	107968900	-0.7567866946188168
chr12	107968000	107969000	-0.9521745103715064
chr12	107968100	107969100	-0.9992824291110456
chr12	107968200	107969200	0.022587139348182687
chr12	107968300	107969300	0.6605521178031126
chr12	107968400	107969400	0.9098992125895308
chr12	107968500	107969500	0.8617349092660749
chr12	107968600	107969600	0.4957309738064583
chr12	107968700	107969700	-0.044952771001056456
chr12	107968800	107969800	0.20859779449135227
chr12	107968900	107969900	0.08136728928680886
chr12	107969000	107970000	0.5683338118049497
chr12	107969100	107970100	1.1376719289259882
chr12	107969200	107970200	0.8286672448645541
chr12	107969300	107970300	0.3925345764752427
chr12	107970400	107971400	-3.4281666073542034
chr12	107970500	107971500	-3.6322642970386547
chr12	107970600	107971600	-3.0541261469678687
chr12	107970700	107971700	-3.4387106171316937
chr12	107970800	107971800	-3.7075892534348887
chr12	107970900	107971900	-2.725361159732852
chr12	107971000	107972000	-1.716414612690572
chr12	107971100	107972100	-1.2437295397450194
chr12	107972200	107973200	0.08165578852934703
chr12	107972300	107973300	-0.5354401285254635
chr12	107972400	107973400	-0.6233416393277531
chr12	107972500	107973500	-0.3184559841745309
chr12	107972600	107973600	-0.5314086059199624
chr12	107972700	107973700	-0.8505597413716577
chr12	107972800	107973800	-0.8138814487972289
chr12	107972900	107973900	0.15297003861096695
chr12	107973000	107974000	-0.46957489262919744
chr12	107973100	107974100	-0.9585861404158283
chr12	107973200	107974200	-1.0211439011028591
chr12	107973300	107974300	-0.4418801530839384
chr12	107973400	107974400	-0.4607771265435739
chr12	107974900	107975900	-1.2185516688270497
chr12	107975000	107976000	-1.2493455050615667
chr12	107975100	107976100	-1.7159065722156943
chr12	107975200	107976200	-1.870165818020788
chr12	107975300	107976300	-1.6212667655181492
chr12	107975400	107976400	-1.8938159729197084
chr12	107975500	107976500	-1.3242872955358065
chr12	107975600	107976600	-1.989210187806991
chr12	107975700	107976700	-2.557496983049937
chr12	107975800	107976800	-3.4889228569811914
chr12	107975900	107976900	-3.8705651183654455
chr12	107976000	107977000	-4.021649716059918
chr12	107976100	107977100	-3.3738000768309324
chr12	107976200	107977200	-3.5320716180783904
chr12	107976300	107977300	-3.985310403759334
chr12	107976400	107977400	-3.818930282567108
chr12	107976500	107977500	-3.655187570392049
chr12	107976600	107977600	-3.1821400091936853
chr12	107976700	107977700	-2.279568063546064
chr12	107976800	107977800	-1.1480653028314232
chr12	107976900	107977900	-2.1695571934938784
chr12	107977000	107978000	-2.322773184343762
chr12	107977100	107978100	-3.143083148949568
chr12	107977200	107978200	-2.8817642070089726
chr12	107977300	107978300	-3.1108542639458596
chr12	107977400	107978400	-2.7730735897763235
chr12	107977500	107978500	-2.2810642065950857
chr12	107977600	107978600	-2.3312611237567817
chr12	107977700	107978700	-2.678325990754483
chr12	107977800	107978800	-3.1397533484942146
chr12	107977900	107978900	-2.040332145639169
chr12	107978000	107979000	-1.5499140343325637
chr12	107978100	107979100	-1.1883912554150542
chr12	107978200	107979200	-1.0422451986832872
chr12	107978300	107979300	-0.8680131293403164
chr12	107978400	107979400	-0.6575910870670176
chr12	107978500	107979500	-0.9890446500318241
chr12	107978600	107979600	-0.9915703496578188
chr12	107978700	107979700	-0.95653088935249
chr12	107978800	107979800	-0.7153560664214437
chr12	107978900	107979900	-0.5350502785516026
chr12	107979000	107980000	-0.549863240072268
chr12	107979100	107980100	0.0022866150482808412
chr12	107979200	107980200	-0.02653945230996941
chr12	107979300	107980300	0.1270130387455633
chr12	107979400	107980400	-0.4321371511903477
chr12	107979500	107980500	-0.5346845271816028
chr12	107979600	107980600	-0.5443127786572437
chr12	107979700	107980700	-0.4210268032779777
chr12	107979800	107980800	-0.6930974642376029
chr12	107979900	107980900	-1.5464906191011494
chr12	107980000	107981000	-2.1837345547599534
chr12	107980100	107981100	-3.1678769932032327
chr12	107980200	107981200	-2.622300738116954
chr12	107980300	107981300	-2.1027320557614946
chr12	107980400	107981400	-1.7345722155543102
chr12	107980500	107981500	-1.7186513087887445
chr12	107980600	107981600	-1.8209608277168383
chr12	107980700	107981700	-1.4256066722601946
chr12	107980800	107981800	-0.9655815693431316
chr12	107980900	107981900	-0.2979623686500308
chr12	107981000	107982000	-0.3195042787969108
chr12	107981100	107982100	0.7631288675460688
chr12	107981200	107982200	-0.08423237300323534
chr12	107981300	107982300	-0.2586126395738598
chr12	107981400	107982400	-0.21801260549788964
chr12	107981500	107982500	-0.6827784027505508
chr12	107981600	107982600	-0.5515262972430285
chr12	107981700	107982700	-0.4734445439365103
chr12	107981800	107982800	-1.4769872202457903
chr12	107981900	107982900	-1.0319219858317032
chr12	107982000	107983000	-0.7178673999503581
chr12	107982100	107983100	-0.9807930549743836
chr12	107982200	107983200	-0.8418471888223495
chr12	107982300	107983300	-1.3616298850152024
chr12	107982400	107983400	-1.6986983460941416
chr12	107982500	107983500	-0.8047706426183268
chr12	107982600	107983600	-0.8040307991738158
chr12	107982700	107983700	-1.1813049470006036
chr12	107982800	107983800	-0.4063007506715448
chr12	107982900	107983900	-1.021455090199434
chr12	107983000	107984000	-0.9796378685152463
chr12	107983500	107984500	-0.6229103282410766
chr12	107983600	107984600	-0.5550325867257881
chr12	107983700	107984700	-0.6522269546585001
chr12	107983800	107984800	-0.14971670782918664
chr12	107983900	107984900	-0.5261363989895239
chr12	107984000	107985000	-0.6934827826925414
chr12	107984100	107985100	-0.9952295629007334
chr12	107984200	107985200	-0.5669375876157654
chr12	107984300	107985300	-0.44216542211597215
chr12	107984400	107985400	-0.4892676155567229
chr12	107984500	107985500	-0.32778480907674395
chr12	107984600	107985600	-0.3154590247604499
chr12	107985600	107986600	-1.334867193676987
chr12	107985700	107986700	-1.2423849492424346
chr12	107985800	107986800	-1.1915318138950532
chr12	107985900	107986900	-1.0136815396923615
chr12	107986000	107987000	-1.3950217739270603
chr12	107986100	107987100	-0.6557557573948117
chr12	107986200	107987200	-0.4604602299070957
chr12	107986300	107987300	-0.4437854431272201
chr12	107986400	107987400	-0.172364554866867
chr12	107986500	107987500	0.08721893294276907
chr12	107986600	107987600	-0.3227265022672885
chr12	107986700	107987700	-0.8428806267716072
chr12	107986800	107987800	-0.9261505163670772
chr12	107986900	107987900	-0.4652739077717116
chr12	107987000	107988000	0.269491322631912
chr12	107987100	107988100	-0.07195728744945926
chr12	107987200	107988200	0.2434003845360377
chr12	107987300	107988300	0.0045639011686760605
chr12	107987400	107988400	-0.4769943441167974
chr12	107987500	107988500	-0.2960637328644551
chr12	107987600	107988600	0.08613252388377564
chr12	107987700	107988700	-0.07737452203113962
chr12	107987800	107988800	-0.6283765011179167
chr12	107987900	107988900	-0.7695443290542269
chr12	107988000	107989000	-1.0485290171532788
chr12	107988100	107989100	-0.8428826107685957
chr12	107988200	107989200	-0.9309875416479779
chr12	107988300	107989300	-0.3667759180406036
chr12	107988400	107989400	-0.5811563077506788
chr12	107988500	107989500	-1.7681612393604285
chr12	107988600	107989600	-1.702859417041913
chr12	107988700	107989700	-1.3757051376609524
chr12	107988800	107989800	-0.8578237774739073
chr12	107988900	107989900	-0.769887589646967
chr12	107989000	107990000	-0.7930849373673355
chr12	107989100	107990100	-0.7810256291056071
chr12	107989200	107990200	-0.7644525437666413
chr12	107989300	107990300	-0.2155333025451904
chr12	107989400	107990400	0.249291154037532
chr12	107989500	107990500	1.023235837252707
chr12	107989600	107990600	0.7497276461947512
chr12	107989700	107990700	1.3723434639341885
chr12	107989800	107990800	1.4074201652924634
chr12	107989900	107990900	1.2717446200860332
chr12	107990000	107991000	1.4307725552335686
chr12	107990100	107991100	1.334636958695913
chr12	107990200	107991200	0.7128093835500073
chr12	107990300	107991300	-0.9073247049789036
chr12	107990400	107991400	-0.928512600635065
chr12	107990500	107991500	-1.0271262911533123
chr12	107990600	107991600	-1.0405834404054235
chr12	107990700	107991700	-2.2082603524639435
chr12	107990800	107991800	-2.089395890214365
chr12	107990900	107991900	-2.103040682317149
chr12	107991000	107992000	-2.265139325232151
chr12	107991100	107992100	-2.1687963839570936
chr12	107991200	107992200	-1.9455782637148664
chr12	107991300	107992300	-1.088699917123788
chr12	107991400	107992400	-1.2658465825836411
chr12	107991500	107992500	-1.2703002965289572
chr12	107991600	107992600	-0.7883245665093183
chr12	107991700	107992700	-0.6190090918018589
chr12	107991800	107992800	-0.4396164896072538
chr12	107991900	107992900	0.08544058224601678
chr12	107992000	107993000	0.15091305463027668
chr12	107992100	107993100	0.11991247115214684
chr12	107992200	107993200	0.6769823484693115
chr12	107992300	107993300	0.027371608258379195
chr12	107992400	107993400	0.15252687636908782
chr12	107992500	107993500	-0.2152549482450604
chr12	107992600	107993600	-0.6037484318200014
chr12	107992700	107993700	-0.2488808547958716
chr12	107992800	107993800	-0.7771506523027844
chr12	107992900	107993900	-1.0613694230218276
chr12	107993000	107994000	-1.2467337619008827
chr12	107993100	107994100	-1.245880448917842
chr12	107993200	107994200	-1.7760161415208728
chr12	107993300	107994300	-1.4889521779718524
chr12	107993400	107994400	-1.0933085158461506
chr12	107993500	107994500	-0.9939685325896279
chr12	107993600	107994600	-0.6450615894297158
chr12	107993700	107994700	-0.9383855388835316
chr12	107993800	107994800	-0.9377689834023446
chr12	107993900	107994900	-0.9944262745190944
chr12	107994000	107995000	-0.6031605111159092
chr12	107994100	107995100	-1.0140250984920556
chr12	107994200	107995200	-1.2273424258219354
chr12	107994300	107995300	-1.2835695491479358
chr12	107994400	107995400	-1.6660429647431958
chr12	107994500	107995500	-1.3512035287312705
chr12	107994600	107995600	-1.4418450945791237
chr12	107995700	107996700	-1.2058913588006843
chr12	107995800	107996800	-1.1472655076228229
chr12	107995900	107996900	-1.3007235245371709
chr12	107996000	107997000	-1.2338643255546513
chr12	107996100	107997100	-1.2269282343117451
chr12	107997900	107998900	-0.2714301407045944
chr12	107998000	107999000	-0.27717818754810575
chr12	107998100	107999100	-0.3674516989886557
chr12	107998200	107999200	-0.16512389081801854
chr12	107998300	107999300	0.0830548078975086
chr12	107999400	108000400	-1.655202342313426
chr12	107999500	108000500	-1.2594208921562584
chr12	107999600	108000600	-1.574044782349064
chr12	107999700	108000700	-0.7232202656666334
chr12	107999800	108000800	-0.9925393841176072
chr12	107999900	108000900	-1.1289577803349564
chr12	108000000	108001000	-0.8592407886745262
chr12	108000100	108001100	-0.14471795135046414
chr12	108000200	108001200	-0.2621564633239184
chr12	108000300	108001300	-0.01883881847956574
chr12	108000400	108001400	-0.5527718414727962
chr12	108000500	108001500	-0.8815542134061712
chr12	108000600	108001600	0.14846315152435124
chr12	108000700	108001700	-0.599749258355158
chr12	108000800	108001800	-0.9239093367944732
chr12	108000900	108001900	-0.6815318265388114
chr12	108001000	108002000	-0.7410968984337131
chr12	108001100	108002100	-1.5502575147410096
chr12	108001200	108002200	-1.6315770412603832
chr12	108001300	108002300	-1.8192300894944344
chr12	108001400	108002400	-1.8484526289925185
chr12	108001500	108002500	-1.8931301597936456
chr12	108001600	108002600	-2.42103545577914
chr12	108001700	108002700	-2.3238101953201658
chr12	108001800	108002800	-1.8966351038915592
chr12	108001900	108002900	-2.129786738413564
chr12	108002000	108003000	-1.915594495926004
chr12	108002600	108003600	-2.0673187974846616
chr12	108002700	108003700	-1.687270820975442
chr12	108002800	108003800	-2.0441030824913216
chr12	108002900	108003900	-1.9171022669410105
chr12	108003000	108004000	-2.1199091973475364
chr12	108003100	108004100	-1.9284149737699283
chr12	108003200	108004200	-2.32911116475868
chr12	108003300	108004300	-2.227736142893676
chr12	108003400	108004400	-1.2778451694227435
chr12	108003500	108004500	-1.0168654899461718
chr12	108003600	108004600	-0.4109339097501666
chr12	108003700	108004700	-0.988230394717804
chr12	108003800	108004800	-0.3565551282344486
chr12	108003900	108004900	-0.5275914327153969
chr12	108004000	108005000	-0.8845005085496196
chr12	108004100	108005100	-1.8356153642881647
chr12	108004200	108005200	-1.1274139545432864
chr12	108004300	108005300	-1.2554227165703538
chr12	108004400	108005400	-1.7531520779706715
chr12	108004500	108005500	-2.0233895122953816
chr12	108004600	108005600	-1.7686566874878882
chr12	108004700	108005700	-1.1292399480193147
chr12	108004800	108005800	-2.136443007943916
chr12	108004900	108005900	-2.702843190556822
chr12	108005000	108006000	-2.367506804813253
chr12	108005100	108006100	-1.7051596667806002
chr12	108005200	108006200	-2.3772626301506525
chr12	108005300	108006300	-2.4164743518867886
chr12	108005400	108006400	-2.158842131293893
chr12	108005500	108006500	-2.415903055332306
chr12	108005600	108006600	-2.4892798276081263
chr12	108005700	108006700	-2.5054534306707734
chr12	108005800	108006800	-1.3494094730442372
chr12	108005900	108006900	-0.2026975233011671
chr12	108006000	108007000	-0.39827834315171656
chr12	108006100	108007100	-0.39421058751858895
chr12	108006200	108007200	0.09578788130161564
chr12	108006300	108007300	0.3124759087136864
chr12	108006400	108007400	0.6241321379892756
chr12	108006500	108007500	1.2834925018334544
chr12	108006600	108007600	1.0460282322809364
chr12	108006700	108007700	0.9517203631329398
chr12	108006800	108007800	0.3392956880533701
chr12	108006900	108007900	-0.7672282588801039
chr12	108007000	108008000	-0.289061622464061
chr12	108007100	108008100	-0.031620588636480436
chr12	108007200	108008200	-0.04886369242998116
chr12	108007300	108008300	-0.03292377541629795
chr12	108007400	108008400	-0.3559927377601315
chr12	108007500	108008500	-0.5260754811100854
chr12	108007600	108008600	0.21203850257928025
chr12	108007700	108008700	-0.1783027822887042
chr12	108007800	108008800	0.16271396364114232
chr12	108007900	108008900	0.7882334036882284
chr12	108008000	108009000	1.0064546991184862
chr12	108008100	108009100	1.18735228786
chr12	108008200	108009200	1.3915623386940064
chr12	108008300	108009300	0.8086840802626521
chr12	108008400	108009400	1.0248204347995946
chr12	108008500	108009500	0.9972473838273164
chr12	108008600	108009600	-0.3149264539665131
chr12	108008700	108009700	-0.18776031697786968
chr12	108008800	108009800	-0.6217434438549793
chr12	108008900	108009900	-0.6159908761690462
chr12	108009000	108010000	-0.6959454352056573
chr12	108009100	108010100	-0.7830386940725765
chr12	108009200	108010200	-0.9861260223797664
chr12	108009300	108010300	-0.788697775823316
chr12	108009400	108010400	-0.6692769910231859
chr12	108009500	108010500	-0.8201953206520098
chr12	108009600	108010600	-0.19563148801740216
chr12	108009700	108010700	-0.2590506363500175
chr12	108009800	108010800	-0.056381614086212464
chr12	108009900	108010900	0.06274238679398451
chr12	108010000	108011000	-0.27418500442607746
chr12	108010100	108011100	-0.6082914824779745
chr12	108010200	108011200	-0.7266592603547383
chr12	108010400	108011400	-0.6937918576868886
chr12	108010500	108011500	-1.004070103381163
chr12	108010600	108011600	-1.1231417878834529
chr12	108010700	108011700	-0.96432706954311
chr12	108010800	108011800	-1.4980203017160985
chr12	108010900	108011900	-2.2087718433371824
chr12	108011000	108012000	-2.5093140686527406
chr12	108011100	108012100	-2.566345756112566
chr12	108011200	108012200	-2.7020833713761108
chr12	108011300	108012300	-2.3594435936338187
chr12	108011400	108012400	-2.3467987878946532
chr12	108011500	108012500	-2.7704155349661894
chr12	108011600	108012600	-2.575333702640269
chr12	108011700	108012700	-2.5669622161754297
chr12	108011800	108012800	-1.7477543795940027
chr12	108011900	108012900	-1.7678561331971083
chr12	108012000	108013000	-1.7230283477450745
chr12	108012100	108013100	-0.4429593110930989
chr12	108012200	108013200	-0.006821908458429497
chr12	108012300	108013300	-0.5778229009298178
chr12	108012400	108013400	-0.4730219528958886
chr12	108012500	108013500	0.166468092150096
chr12	108012600	108013600	0.06375829798928934
chr12	108012700	108013700	-0.06945271023885531
chr12	108012800	108013800	-0.2820791153193392
chr12	108012900	108013900	0.16430949348970142
chr12	108013000	108014000	0.28656918512480156
chr12	108013100	108014100	-0.6207230237746754
chr12	108013200	108014200	-1.334267758455254
chr12	108013300	108014300	-1.1819746486510938
chr12	108013400	108014400	-1.8236040588756568
chr12	108013500	108014500	-1.9592067167863016
chr12	108013600	108014600	-2.0847879660588853
chr12	108013700	108014700	-1.8340106613341656
chr12	108013800	108014800	-2.3091389702188576
chr12	108013900	108014900	-2.372819230597672
chr12	108014000	108015000	-2.180472790621507
chr12	108014100	108015100	-2.4175319573241167
chr12	108014200	108015200	-1.9882182742171328
chr12	108014300	108015300	-1.9830805066393908
chr12	108014400	108015400	-1.1568671404718245
chr12	108014500	108015500	-0.27880661522923395
chr12	108014600	108015600	0.20580171229620048
chr12	108014700	108015700	0.13113989735605466
chr12	108014800	108015800	0.2961737926053777
chr12	108014900	108015900	0.23756810202885656
chr12	108015000	108016000	0.29933937248320075
chr12	108015100	108016100	0.41886950386378746
chr12	108015200	108016200	0.6372533023083715
chr12	108015300	108016300	0.7925136880992001
chr12	108015400	108016400	1.4465906666914052
chr12	108015500	108016500	0.5526423545778236
chr12	108015600	108016600	-0.14416025200178856
chr12	108015700	108016700	-0.4251769293015727
chr12	108015800	108016800	-0.6373824471112157
chr12	108015900	108016900	-0.2832870597794347
chr12	108016000	108017000	-0.9105263437573782
chr12	108016100	108017100	-1.2472608712336613
chr12	108016200	108017200	-1.5182259146158268
chr12	108016300	108017300	-2.1272555858166977
chr12	108016400	108017400	-2.88615858339416
chr12	108016500	108017500	-2.398140433559882
chr12	108016600	108017600	-1.2416046724678595
chr12	108016700	108017700	-1.2926574463971423
chr12	108016800	108017800	-1.428564437217252
chr12	108016900	108017900	-1.439702728154682
chr12	108017000	108018000	-1.180786054571816
chr12	108017100	108018100	-0.9630338597861258
chr12	108017200	108018200	-0.6127172019480416
chr12	108017300	108018300	-0.06105677477366232
chr12	108017400	108018400	-0.3488612360938944
chr12	108017500	108018500	0.08094735301571465
chr12	108017600	108018600	-0.6590282806502089
chr12	108017700	108018700	-0.8116085110330661
chr12	108017800	108018800	-0.51604434318915
chr12	108017900	108018900	-0.3847376359745147
chr12	108018000	108019000	-0.13161041075418778
chr12	108018100	108019100	-0.293016197419839
chr12	108018200	108019200	-0.3832117909023692
chr12	108018300	108019300	-1.2150150285307546
chr12	108018400	108019400	-0.823429624793272
chr12	108018500	108019500	-0.8657114063145455
chr12	108018600	108019600	-0.719088996566041
chr12	108018700	108019700	-0.4688252173646354
chr12	108018800	108019800	-0.8828968093774809
chr12	108018900	108019900	-0.8973059343663811
chr12	108019000	108020000	-1.0141462598679836
chr12	108019100	108020100	-0.1626654555540376
chr12	108019200	108020200	-0.8514792946878592
chr12	108019300	108020300	-0.026903533010219416
chr12	108019400	108020400	-0.1850981604250258
chr12	108019500	108020500	-0.9439843332359192
chr12	108019600	108020600	-0.8874333066366065
chr12	108019700	108020700	-1.1136545188919202
chr12	108019800	108020800	-1.0164468558184308
chr12	108019900	108020900	-1.8347908679505602
chr12	108020000	108021000	-2.6396636374544595
chr12	108020100	108021100	-3.3735340453501714
chr12	108020200	108021200	-3.0735310941993856
chr12	108020300	108021300	-3.046399292520584
chr12	108020400	108021400	-3.493594156595862
chr12	108020500	108021500	-2.9510260171302645
chr12	108020600	108021600	-2.4972127305088456
chr12	108020700	108021700	-3.0566601580572383
chr12	108020800	108021800	-3.3026784608945303
chr12	108020900	108021900	-3.022888793733323
chr12	108021000	108022000	-2.2352275335485006
chr12	108021100	108022100	-1.5882570716916469
chr12	108021200	108022200	-0.7724998073179803
chr12	108021300	108022300	-0.5264511757799605
chr12	108021400	108022400	-0.03717679306235167
chr12	108021500	108022500	-0.8319618927889473
chr12	108021600	108022600	-0.8757167317982347
chr12	108021700	108022700	-0.054751196232471364
chr12	108021800	108022800	0.16728703180836232
chr12	108021900	108022900	0.27378043435017224
chr12	108022000	108023000	0.6375606578383685
chr12	108022100	108023100	0.3635602809726244
chr12	108022200	108023200	-0.3492413338131615
chr12	108022300	108023300	-0.4163364104585256
chr12	108022400	108023400	-0.285853292690012
chr12	108022500	108023500	0.3423216311220764
chr12	108022600	108023600	0.5613189255235632
chr12	108022700	108023700	-0.6599911311524778
chr12	108022800	108023800	0.07086800961701585
chr12	108022900	108023900	0.2660494585674403
chr12	108023000	108024000	0.04827458749420581
chr12	108023100	108024100	-0.02540090133540523
chr12	108023200	108024200	-0.12932028799800574
chr12	108023300	108024300	-0.6701912353786883
chr12	108023400	108024400	-0.7508625517696501
chr12	108023500	108024500	-0.6378735854843972
chr12	108023600	108024600	-1.0910918221017152
chr12	108023700	108024700	-0.4644157199388063
chr12	108023800	108024800	-1.0229616521675768
chr12	108023900	108024900	-1.077899730019923
chr12	108024000	108025000	-1.1836018348863124
chr12	108024100	108025100	-1.1733877982682612
chr12	108024200	108025200	-0.41756365398745066
chr12	108024300	108025300	-0.5933628739191356
chr12	108024400	108025400	-0.8587852277308116
chr12	108024500	108025500	-1.21611555142333
chr12	108024600	108025600	-1.5517990039833505
chr12	108024700	108025700	-1.2127167730040271
chr12	108024800	108025800	-1.2188603236474842
chr12	108024900	108025900	-1.3684162693322128
chr12	108025000	108026000	-1.306049328717967
chr12	108025100	108026100	-1.2734883157230568
chr12	108025200	108026200	-1.749967115597308
chr12	108025300	108026300	-0.9835439428608655
chr12	108025400	108026400	-0.2312976632992096
chr12	108025500	108026500	0.17230485646148588
chr12	108025600	108026600	0.8032664077392349
chr12	108025700	108026700	1.2190039701713509
chr12	108025800	108026800	1.2514363169302078
chr12	108025900	108026900	1.2691630923794208
chr12	108026000	108027000	0.9776429937490253
chr12	108026100	108027100	1.1678904012381621
chr12	108026200	108027200	0.9632244686735756
chr12	108026300	108027300	0.4057514809881741
chr12	108026400	108027400	0.33700439816990324
chr12	108026500	108027500	0.2677130329942254
chr12	108026600	108027600	-0.029281867220246918
chr12	108026700	108027700	-0.5378019603883124
chr12	108026800	108027800	-0.47339578490783707
chr12	108026900	108027900	-0.07429229800587986
chr12	108027000	108028000	0.14750670216595685
chr12	108027100	108028100	-0.7917156859437663
chr12	108027200	108028200	-0.4415260765429645
chr12	108027300	108028300	-0.1936507150164805
chr12	108028500	108029500	-1.7570510951894136
chr12	108028600	108029600	-1.6409392508298952
chr12	108028700	108029700	-0.8677656847047656
chr12	108028800	108029800	-1.3491782135674502
chr12	108028900	108029900	-0.8470203528465992
chr12	108029000	108030000	-1.3625941477891788
chr12	108029100	108030100	-0.6686658572496171
chr12	108029200	108030200	-0.8626853493961356
chr12	108029300	108030300	-1.7131791844022426
chr12	108029400	108030400	-1.9351164702389991
chr12	108029500	108030500	-2.0746994775222065
chr12	108029600	108030600	-2.1546961320327043
chr12	108029700	108030700	-2.8100643611643448
chr12	108029800	108030800	-2.1058522951242216
chr12	108029900	108030900	-1.973516705933856
chr12	108030000	108031000	-1.5883459202616945
chr12	108030100	108031100	-1.4862332118805892
chr12	108030200	108031200	-0.6006093435162614
chr12	108030300	108031300	0.030785921443075594
chr12	108030400	108031400	-0.062182857296279925
chr12	108030500	108031500	0.17019306662646416
chr12	108030600	108031600	0.6937526834357621
chr12	108030700	108031700	1.150435583273945
chr12	108030800	108031800	1.7316994004718265
chr12	108030900	108031900	2.0973491368627366
chr12	108031000	108032000	2.3725867343240714
chr12	108031100	108032100	2.1562992258449643
chr12	108031200	108032200	1.2284242447968772
chr12	108031300	108032300	0.7604677346807281
chr12	108031400	108032400	0.7233256957658402
chr12	108031500	108032500	0.018548424269948058
chr12	108031600	108032600	0.2301118489537105
chr12	108031700	108032700	0.1998076675023732
chr12	108031800	108032800	0.07598207227979037
chr12	108031900	108032900	-0.16562769550451026
chr12	108032000	108033000	-0.16419947327285903
chr12	108032100	108033100	0.33225394844229605
chr12	108032200	108033200	0.8746862429616538
chr12	108032300	108033300	1.239617756438096
chr12	108032400	108033400	1.3883136859814764
chr12	108032500	108033500	1.307472599553189
chr12	108032600	108033600	0.4795931961772111
chr12	108032700	108033700	0.3947792374233383
chr12	108032800	108033800	-0.2341230252515667
chr12	108032900	108033900	-0.2775366390865971
chr12	108033000	108034000	0.14133084143548486
chr12	108033100	108034100	0.04143276341263862
chr12	108033200	108034200	-0.13166476957498208
chr12	108033300	108034300	-0.2029061502048628
chr12	108033400	108034400	-0.1626313712345965
chr12	108033500	108034500	0.8659802320941375
chr12	108033600	108034600	1.057957809956078
chr12	108033700	108034700	0.7340557062678895
chr12	108033800	108034800	0.9738299516561952
chr12	108033900	108034900	0.8768427597570679
chr12	108034000	108035000	0.4766507624123329
chr12	108034100	108035100	0.4275653362781213
chr12	108034200	108035200	0.7060797428198091
chr12	108034300	108035300	1.2869005256073467
chr12	108034400	108035400	2.016515388520783
chr12	108034500	108035500	1.2114457080834846
chr12	108034600	108035600	1.2121875218834681
chr12	108034700	108035700	1.4259902135137903
chr12	108034800	108035800	1.2565772923395628
chr12	108034900	108035900	1.0297395852174005
chr12	108035000	108036000	0.9183336884477824
chr12	108035100	108036100	0.4557718686673844
chr12	108035200	108036200	0.15674276778269694
chr12	108035300	108036300	-0.3232366385165599
chr12	108035400	108036400	-0.8380106467081052
chr12	108035500	108036500	-0.0757076363725089
chr12	108035600	108036600	0.2673786241281714
chr12	108035700	108036700	-0.3171156164022463
chr12	108035800	108036800	-0.6760390594169394
chr12	108035900	108036900	0.06387914958375464
chr12	108036000	108037000	-0.12317207448923495
chr12	108036100	108037100	0.08271352810127189
chr12	108036200	108037200	0.15932365405271035
chr12	108036300	108037300	-0.14557022882600648
chr12	108036400	108037400	-0.06994400887660583
chr12	108036500	108037500	0.2122132562367683
chr12	108036600	108037600	0.11616969658333864
chr12	108036700	108037700	0.7429434998421454
chr12	108036800	108037800	1.3797049234191816
chr12	108036900	108037900	0.9947068543367108
chr12	108037000	108038000	1.1045877807777857
chr12	108037100	108038100	1.677470472734719
chr12	108037200	108038200	1.686563456701921
chr12	108037300	108038300	2.0949566418292407
chr12	108037400	108038400	2.005717213077114
chr12	108039600	108040600	0.2107667314979265
chr12	108039700	108040700	-0.12095749263231308
chr12	108039800	108040800	0.1294219057096062
chr12	108039900	108040900	0.33269239503472164
chr12	108040000	108041000	0.035825898341080596
chr12	108040100	108041100	0.8368604419591009
chr12	108040200	108041200	0.7019044065301338
chr12	108040300	108041300	0.9009477322544333
chr12	108040400	108041400	0.8100998357562297
chr12	108040500	108041500	1.6806006455286078
chr12	108040600	108041600	1.9915001173286038
chr12	108040700	108041700	2.6731301106832466
chr12	108040800	108041800	2.3452995167342783
chr12	108040900	108041900	2.1131672619201147
chr12	108041000	108042000	2.4649028124684977
chr12	108041100	108042100	1.9974803751830903
chr12	108041200	108042200	1.6997311559709474
chr12	108041300	108042300	1.3783731685564191
chr12	108041400	108042400	2.0056753629956443
chr12	108041500	108042500	1.8865648878744847
chr12	108041600	108042600	1.7278826495416977
chr12	108041700	108042700	1.7587619220469746
chr12	108041800	108042800	2.015600144032383
chr12	108041900	108042900	1.8562425337916881
chr12	108042000	108043000	1.0599096324436323
chr12	108042100	108043100	1.0374466900697341
chr12	108042200	108043200	1.060457842317614
chr12	108042300	108043300	1.0123687231717422
chr12	108042400	108043400	0.3870684264738723
chr12	108042500	108043500	0.3234709295324242
chr12	108042600	108043600	0.8274272998303753
chr12	108042700	108043700	0.3853531933709293
chr12	108042800	108043800	0.3439896610061176
chr12	108042900	108043900	0.5395221625105224
chr12	108043000	108044000	0.7272871247351842
chr12	108043100	108044100	0.6955731038453664
chr12	108043200	108044200	0.6424408805065464
chr12	108043300	108044300	0.9697105095316308
chr12	108043400	108044400	1.1346325705253737
chr12	108043500	108044500	0.9990952488187648
chr12	108043600	108044600	0.29055709317174594
chr12	108043700	108044700	0.5596560974240243
chr12	108043800	108044800	0.3236336786774188
chr12	108043900	108044900	0.4850671082894232
chr12	108044000	108045000	0.6163638482498979
chr12	108044100	108045100	0.2476205860186892
chr12	108044200	108045200	0.34874352049859325
chr12	108044300	108045300	0.3057764476694842
chr12	108044400	108045400	0.4399376306828595
chr12	108044500	108045500	0.5000449599786239
chr12	108044600	108045600	0.62021149385665
chr12	108044700	108045700	0.15671937605422412
chr12	108044800	108045800	0.7428512392215092
chr12	108044900	108045900	0.7431862375680193
chr12	108045000	108046000	0.513753096656871
chr12	108045100	108046100	0.7576205805353778
chr12	108045200	108046200	0.6792240035344659
chr12	108045300	108046300	0.9584825338635079
chr12	108045400	108046400	0.1181919717481794
chr12	108045500	108046500	-0.3661530659680638
chr12	108045600	108046600	-0.057649730463457276
chr12	108045700	108046700	-0.5077999648501434
chr12	108045800	108046800	-1.2151758435844768
chr12	108045900	108046900	-1.4851331816470998
chr12	108046000	108047000	-1.5764681477913558
chr12	108046100	108047100	-1.871140992654463
chr12	108046200	108047200	-1.2355751061739066
chr12	108046300	108047300	-1.4556018587049635
chr12	108046400	108047400	-0.6976391804374369
chr12	108046500	108047500	0.1430941106733264
chr12	108046600	108047600	0.3176693835702511
chr12	108046700	108047700	0.9117762031509976
chr12	108046800	108047800	1.7731914777951103
chr12	108046900	108047900	1.8156085098021844
chr12	108047000	108048000	1.8139554674019933
chr12	108047100	108048100	1.7759533490372452
chr12	108047200	108048200	1.9117434714592736
chr12	108047300	108048300	1.8411470315275744
chr12	108047400	108048400	2.070027529331865
chr12	108047500	108048500	1.5978262170428386
chr12	108047600	108048600	0.7520091064671908
chr12	108047700	108048700	0.7941493358438154
chr12	108047800	108048800	0.10673747620771204
chr12	108047900	108048900	0.33336733874485913
chr12	108048000	108049000	0.8268289328249123
chr12	108048100	108049100	1.4835808024105244
chr12	108048200	108049200	1.046500969004864
chr12	108048300	108049300	1.5613736821843398
chr12	108048400	108049400	1.237048554703312
chr12	108048500	108049500	1.8741261208928663
chr12	108048600	108049600	1.9311393581814469
chr12	108048700	108049700	2.207357519601521
chr12	108048800	108049800	1.9412989164201069
chr12	108048900	108049900	1.8128175614322823
chr12	108049000	108050000	1.4467393185284427
chr12	108049100	108050100	0.7902292313549512
chr12	108049200	108050200	0.9471869389367914
chr12	108049300	108050300	0.22511224188899384
chr12	108049400	108050400	-0.3576116188966957
chr12	108049500	108050500	-1.0629481592482064
chr12	108049600	108050600	-0.7125955465061207
chr12	108049700	108050700	-1.0320846913400308
chr12	108049800	108050800	-0.4134640319552519
chr12	108049900	108050900	0.3215906187716547
chr12	108050000	108051000	0.40165573504439467
chr12	108050100	108051100	0.5788658825995696
chr12	108050200	108051200	-0.17420589489587382
chr12	108050300	108051300	0.18665686213953828
chr12	108050400	108051400	0.9154949219160864
chr12	108050500	108051500	1.051354403099814
chr12	108050600	108051600	0.8568919803632076
chr12	108050700	108051700	0.8685170002941932
chr12	108050800	108051800	0.7119177154106718
chr12	108050900	108051900	-0.05441228953301999
chr12	108051000	108052000	0.1443371791188858
chr12	108051100	108052100	0.20491238503211792
chr12	108051200	108052200	0.19314687033330755
chr12	108051300	108052300	-0.16636283051412812
chr12	108051400	108052400	-0.13751171045284305
chr12	108051500	108052500	-0.752493522786126
chr12	108051600	108052600	-0.1261133388523628
chr12	108051700	108052700	0.1955985712520389
chr12	108051800	108052800	0.26386475777460905
chr12	108051900	108052900	-0.9011099675648684
chr12	108052000	108053000	-1.3472013923345993
chr12	108052100	108053100	-1.5101581039184306
chr12	108052200	108053200	-0.6537061026628516
chr12	108052300	108053300	-0.7952484274511133
chr12	108052400	108053400	-0.8794933074494259
chr12	108052500	108053500	-0.5754765391608061
chr12	108052600	108053600	-1.3103454374993304
chr12	108052700	108053700	-1.4744799199722851
chr12	108052800	108053800	-1.4644381667695927
chr12	108052900	108053900	-0.2820707094634885
chr12	108053000	108054000	-0.2419508311231636
chr12	108053100	108054100	0.09809660625499628
chr12	108053200	108054200	-0.3538063551705738
chr12	108053300	108054300	-0.09380361462845424
chr12	108053400	108054400	-0.16207504258485425
chr12	108053500	108054500	0.2353813619144741
chr12	108053600	108054600	0.1764126204937442
chr12	108053700	108054700	-0.14821636103108218
chr12	108053800	108054800	-0.4941430116000825
chr12	108053900	108054900	-0.5379804364766395
chr12	108054000	108055000	-0.5070323175744885
chr12	108054100	108055100	-1.1519969856193335
chr12	108054200	108055200	-0.8555011123188527
chr12	108054300	108055300	-1.968697306138632
chr12	108054400	108055400	-1.563510791905134
chr12	108054500	108055500	-1.3557602702868703
chr12	108054600	108055600	-1.6381815005717741
chr12	108054700	108055700	-1.545930619151774
chr12	108054800	108055800	-0.892215733994655
chr12	108054900	108055900	-1.030612411412979
chr12	108055000	108056000	-0.6115762295359367
chr12	108055100	108056100	0.7855302769931026
chr12	108055200	108056200	0.9202704787823058
chr12	108055300	108056300	2.6349537334596715
chr12	108055400	108056400	2.284819737336353
chr12	108055500	108056500	1.8395977360135745
chr12	108055600	108056600	2.160208566879951
chr12	108055700	108056700	2.3283618851981704
chr12	108055800	108056800	1.5867293948466286
chr12	108055900	108056900	1.3826323307832795
chr12	108056000	108057000	1.3364097656046154
chr12	108056100	108057100	0.6465453293934718
chr12	108056200	108057200	0.5046049231321752
chr12	108056300	108057300	-0.4276579452295091
chr12	108056400	108057400	-1.5544977015629569
chr12	108056500	108057500	-1.8058372831946523
chr12	108056600	108057600	-1.4184024806090578
chr12	108056700	108057700	-1.3453577959333354
chr12	108056800	108057800	-0.9067816479618538
chr12	108056900	108057900	-0.30552638252810765
chr12	108057000	108058000	-0.127386542163483
chr12	108057100	108058100	-0.19006944199231288
chr12	108058100	108059100	0.3991770393116595
chr12	108058200	108059200	0.2579870641877207
chr12	108058300	108059300	0.2715640515695451
chr12	108058400	108059400	-0.10982186681149148
chr12	108058500	108059500	0.3925624673292811
chr12	108058600	108059600	-0.061979881107489324
chr12	108058700	108059700	-0.27684035716259625
chr12	108058800	108059800	-0.28463236081666143
chr12	108058900	108059900	-0.32773312363775176
chr12	108059000	108060000	-0.6254199927589986
chr12	108059100	108060100	-1.2501179593777851
chr12	108059200	108060200	-1.1436212228746259
chr12	108059300	108060300	-0.7351069299750245
chr12	108059400	108060400	-0.9769413980976532
chr12	108059500	108060500	-0.907226571195354
chr12	108059600	108060600	-1.264525785388264
chr12	108059700	108060700	-1.3773030240737578
chr12	108059800	108060800	-1.489282509669002
chr12	108059900	108060900	-1.4089588241752935
chr12	108060000	108061000	-1.1221948517169762
chr12	108060100	108061100	-0.3652931399330024
chr12	108060200	108061200	-0.03757851281461014
chr12	108060300	108061300	-0.2296204126998828
chr12	108060400	108061400	-0.418232125491807
chr12	108060500	108061500	0.1659033652416374
chr12	108060600	108061600	0.8154331846328517
chr12	108060700	108061700	0.8266830506818331
chr12	108060800	108061800	1.2207785973517034
chr12	108060900	108061900	0.7793756699718085
chr12	108061000	108062000	0.7963514915728653
chr12	108061100	108062100	0.8473970513248554
chr12	108061200	108062200	0.4391383818393256
chr12	108061300	108062300	0.050851909462170886
chr12	108061400	108062400	0.5011422017678466
chr12	108061500	108062500	-0.5801494683328239
chr12	108061600	108062600	-0.9734189300337288
chr12	108061700	108062700	-1.2434621447628822
chr12	108061800	108062800	-1.875153026299416
chr12	108061900	108062900	-2.2743096816381168
chr12	108062000	108063000	-2.2834715307042055
chr12	108062100	108063100	-2.2032660171341307
chr12	108062200	108063200	-2.1208241011831688
chr12	108062300	108063300	-2.29660119058412
chr12	108062400	108063400	-2.444469069037379
chr12	108062500	108063500	-1.457017701461839
chr12	108062600	108063600	-1.1130242281813012
chr12	108062700	108063700	-0.5361088840476494
chr12	108062800	108063800	-0.6024806162420897
chr12	108062900	108063900	0.3771151308508225
chr12	108063000	108064000	0.5007353647978459
chr12	108063100	108064100	0.15379110368044702
chr12	108063200	108064200	0.5219053454827921
chr12	108063300	108064300	0.4935970235636413
chr12	108063400	108064400	0.5910665570551352
chr12	108063500	108064500	1.0215841509776418
chr12	108063600	108064600	1.0525504555451737
chr12	108063700	108064700	0.5425032691978853
chr12	108063800	108064800	0.9382778407307408
chr12	108063900	108064900	1.32234872971029
chr12	108064000	108065000	1.255044152120872
chr12	108064100	108065100	1.2802218722488217
chr12	108064200	108065200	1.6447751726963526
chr12	108064300	108065300	1.7891516589283585
chr12	108064400	108065400	2.06169087669274
chr12	108064500	108065500	1.0683361509539722
chr12	108064600	108065600	1.3916338145717009
chr12	108064700	108065700	1.7600669670100042
chr12	108064800	108065800	1.8371109628971851
chr12	108064900	108065900	1.3429956296325307
chr12	108065000	108066000	1.3340221194710005
chr12	108065100	108066100	1.8778246291387213
chr12	108065200	108066200	1.3883057315613865
chr12	108065300	108066300	1.5347328055521072
chr12	108065400	108066400	1.1074403357400011
chr12	108065500	108066500	1.3385097516346678
chr12	108065600	108066600	0.5248374119154046
chr12	108065700	108066700	0.5890642796934691
chr12	108065800	108066800	0.517989772645551
chr12	108065900	108066900	0.9919759363690404
chr12	108066000	108067000	1.362581015970302
chr12	108066100	108067100	0.7086409002141357
chr12	108066200	108067200	0.9027656852202764
chr12	108066300	108067300	1.067950453447643
chr12	108066400	108067400	1.0849191868573678
chr12	108066500	108067500	1.1810991144520984
chr12	108066600	108067600	1.5899006992465432
chr12	108066700	108067700	1.3771986286447997
chr12	108066800	108067800	1.3645933197556908
chr12	108068100	108069100	-0.1578795918579413
chr12	108068200	108069200	-0.22005313595295486
chr12	108068300	108069300	-0.6872967231745578
chr12	108068400	108069400	-0.1007686036715486
chr12	108068500	108069500	-0.5365755767715086
chr12	108068600	108069600	-1.4668776601251503
chr12	108068700	108069700	-1.4543726994543071
chr12	108068800	108069800	-1.6121501725785885
chr12	108068900	108069900	-1.8764376284258848
chr12	108069000	108070000	-2.160652259682455
chr12	108069100	108070100	-1.7883848926799848
chr12	108069200	108070200	-1.4075778743162015
chr12	108069300	108070300	-0.7860208032520446
chr12	108069400	108070400	-1.478613443996061
chr12	108069500	108070500	-1.470034317990241
chr12	108069600	108070600	-1.0957481260967543
chr12	108069700	108070700	-0.9282354723378468
chr12	108069800	108070800	-0.8548720166201718
chr12	108069900	108070900	-0.5043613119248016
chr12	108070000	108071000	-0.13612113375335444
chr12	108070100	108071100	-0.10418931178435614
chr12	108070200	108071200	0.007433550989766033
chr12	108070300	108071300	0.051300406615086516
chr12	108070400	108071400	0.4590873854775716
chr12	108070500	108071500	0.477184640006986
chr12	108070600	108071600	1.1667413013778818
chr12	108070700	108071700	0.7655627650646554
chr12	108070800	108071800	0.6634880468242873
chr12	108070900	108071900	0.4748061779463735
chr12	108071000	108072000	0.3584772931816491
chr12	108071100	108072100	0.7605210394306772
chr12	108071200	108072200	0.6943728074831577
chr12	108071300	108072300	0.9628703883804252
chr12	108071400	108072400	0.8713658018861578
chr12	108071500	108072500	1.344446063789016
chr12	108071600	108072600	1.5124374546850639
chr12	108071700	108072700	1.0981439494718783
chr12	108071800	108072800	1.2645127518579684
chr12	108071900	108072900	0.9065413021813084
chr12	108072000	108073000	0.17906236825022442
chr12	108072100	108073100	-0.02040536871139554
chr12	108072200	108073200	-0.3931248542888607
chr12	108072300	108073300	-0.8375078939971358
chr12	108072400	108073400	-0.6322832687231387
chr12	108072500	108073500	-1.4059944554259023
chr12	108072600	108073600	-1.9431258638343727
chr12	108072700	108073700	-1.4661508093088549
chr12	108072800	108073800	-1.7410967517028917
chr12	108072900	108073900	-1.6416796276144254
chr12	108073000	108074000	-0.4046557841242372
chr12	108073100	108074100	-0.4786336635746535
chr12	108073200	108074200	-1.0061246654590703
chr12	108073300	108074300	-1.001723955454602
chr12	108073400	108074400	-1.0220970594828032
chr12	108073500	108074500	-0.4610254956675297
chr12	108073600	108074600	-0.2567726044365645
chr12	108073700	108074700	0.18672572582339328
chr12	108073800	108074800	0.3901277874842805
chr12	108073900	108074900	0.4766080050025819
chr12	108074000	108075000	-0.6808087079757537
chr12	108074100	108075100	-0.9947172819669996
chr12	108074200	108075200	-0.6572239515616316
chr12	108074300	108075300	-0.7164713350549802
chr12	108074400	108075400	-0.6712619326882038
chr12	108074800	108075800	-0.7813489543685636
chr12	108074900	108075900	-0.7342101338812627
chr12	108075000	108076000	-0.02897056308490989
chr12	108075100	108076100	0.3588446339514477
chr12	108075200	108076200	0.8632177250312264
chr12	108075300	108076300	1.0718810349848795
chr12	108075400	108076400	0.3477542503802077
chr12	108075500	108076500	0.06011596689420225
chr12	108075600	108076600	0.5381508401470871
chr12	108075700	108076700	0.2589302322525912
chr12	108075800	108076800	0.28119645761267514
chr12	108075900	108076900	-0.02968639875119165
chr12	108076000	108077000	-0.8259163842905851
chr12	108076100	108077100	-0.6003687299479145
chr12	108076200	108077200	-0.8164331012537352
chr12	108076300	108077300	-1.7342028489638142
chr12	108076400	108077400	-1.3168179754934584
chr12	108076500	108077500	-1.334909665102913
chr12	108076600	108077600	-1.7518312406336805
chr12	108076700	108077700	-2.1016369417664738
chr12	108076800	108077800	-2.0886275565569656
chr12	108076900	108077900	-2.0812497494331126
chr12	108077000	108078000	-1.5987738398407172
chr12	108077100	108078100	-1.1895886158342357
chr12	108077200	108078200	-1.4810020001092814
chr12	108077300	108078300	-0.4871914661351077
chr12	108077400	108078400	-0.7409556948531514
chr12	108077500	108078500	-1.061983950664141
chr12	108077600	108078600	-1.4610382276121243
chr12	108077700	108078700	-1.634035938253262
chr12	108077800	108078800	-0.9392227558760676
chr12	108077900	108078900	-0.6785590743852163
chr12	108078000	108079000	-0.9504580842849484
chr12	108078100	108079100	-1.1377170702827533
chr12	108078200	108079200	-0.6861119542920829
chr12	108078300	108079300	-0.7419997810048261
chr12	108078400	108079400	-0.07288804952971921
chr12	108078500	108079500	0.4190667955243615
chr12	108078600	108079600	0.7855284717820623
chr12	108078700	108079700	0.4769783898460524
chr12	108078800	108079800	-0.4307657429992357
chr12	108078900	108079900	-0.043577795690765836
chr12	108079000	108080000	0.17238476151223348
chr12	108079100	108080100	-0.7201081094659036
chr12	108080200	108081200	-0.016433766321497345
chr12	108080300	108081300	0.06413744236832533
chr12	108081700	108082700	0.2567619319792097
chr12	108081800	108082800	0.4807604742399785
chr12	108081900	108082900	1.1935388126758688
chr12	108082000	108083000	0.5786896203627825
chr12	108082100	108083100	0.9344322150470974
chr12	108082200	108083200	1.5886509993084932
chr12	108082300	108083300	1.7541472083136176
chr12	108082400	108083400	1.1943886650180229
chr12	108082500	108083500	1.2402932740526829
chr12	108082600	108083600	0.9107632309590984
chr12	108082700	108083700	0.9815019676462504
chr12	108082800	108083800	0.7639195703881716
chr12	108082900	108083900	0.8674454214852572
chr12	108083000	108084000	0.5667184170877086
chr12	108083100	108084100	0.2079065478660309
chr12	108083200	108084200	-0.3748363286771321
chr12	108083300	108084300	-0.22262543951932065
chr12	108083400	108084400	0.1928644143763208
chr12	108083500	108084500	0.28360944776742275
chr12	108083600	108084600	-0.30387885871300085
chr12	108083700	108084700	-0.033988195369653106
chr12	108083800	108084800	0.06546757229080451
chr12	108083900	108084900	-0.05381933056709183
chr12	108084000	108085000	-0.07613343943184855
chr12	108084100	108085100	0.2353171697578335
chr12	108084200	108085200	0.1130061487110984
chr12	108084300	108085300	-0.1868816669369449
chr12	108084400	108085400	-0.053880715784024175
chr12	108084500	108085500	-0.4970170628692275
chr12	108084600	108085600	0.024873658419191855
chr12	108084700	108085700	0.35149731869817763
chr12	108085900	108086900	2.0554796874734653
chr12	108086000	108087000	2.121511194288
chr12	108086100	108087100	1.6962762412653876
chr12	108086200	108087200	1.757327396126953
chr12	108086300	108087300	2.16739016790093
chr12	108086400	108087400	2.404889262731848
chr12	108086500	108087500	2.398733154551536
chr12	108086600	108087600	2.246684593232368
chr12	108086700	108087700	1.6007708234100515
chr12	108086800	108087800	1.7710670311050187
chr12	108086900	108087900	1.1061949501330322
chr12	108087000	108088000	0.6861698833950152
chr12	108087100	108088100	0.79277461258349
chr12	108087200	108088200	0.27481922096370603
chr12	108087300	108088300	0.038317609004157004
chr12	108087400	108088400	0.0757188156195672
chr12	108087500	108088500	-0.2640890163924715
chr12	108087600	108088600	-0.4933663914712776
chr12	108087700	108088700	-0.2317696981863814
chr12	108087800	108088800	-0.19372127721889465
chr12	108087900	108088900	0.18951265346054247
chr12	108088000	108089000	0.06872937770514347
chr12	108088100	108089100	-0.29233807741402423
chr12	108088200	108089200	0.07841132276821583
chr12	108088300	108089300	-0.2092119455448052
chr12	108088400	108089400	-0.8129989959597628
chr12	108088500	108089500	-0.5756449987943775
chr12	108088600	108089600	-0.4178107064136406
chr12	108088700	108089700	-0.056450694696384286
chr12	108088800	108089800	-0.2979715257125914
chr12	108088900	108089900	0.12835685879394404
chr12	108089000	108090000	0.9241401294737828
chr12	108089100	108090100	0.6293819326387797
chr12	108089200	108090200	0.619047955564902
chr12	108089300	108090300	0.7427821736060134
chr12	108089400	108090400	0.2653899237228921
chr12	108089500	108090500	0.6718789309530263
chr12	108089600	108090600	1.0846312756088097
chr12	108089700	108090700	1.124586441872036
chr12	108089800	108090800	1.6915229869306905
chr12	108090900	108091900	-0.15564409936123702
chr12	108091000	108092000	-0.06337231609369887
chr12	108091100	108092100	0.2101347841058926
chr12	108091200	108092200	0.2750237037977935
chr12	108091300	108092300	0.5613119671794181
chr12	108091400	108092400	0.8410293636007112
chr12	108091500	108092500	1.276562085010897
chr12	108091600	108092600	1.5720967996389763
chr12	108091700	108092700	1.308808891180633
chr12	108091800	108092800	1.0562594376778829
chr12	108091900	108092900	1.77817134643011
chr12	108092000	108093000	1.4987272616562042
chr12	108092100	108093100	1.966012123668876
chr12	108092200	108093200	1.2134374452279957
chr12	108092300	108093300	1.251466138883794
chr12	108092400	108093400	1.133011005703081
chr12	108092500	108093500	0.2693723127905083
chr12	108092600	108093600	0.2252136404260338
chr12	108092700	108093700	0.9454368302540532
chr12	108092800	108093800	1.4308237283106164
chr12	108092900	108093900	1.5692440726837755
chr12	108093000	108094000	1.8721048917300807
chr12	108093100	108094100	1.356118692235886
chr12	108093200	108094200	0.7688858723322461
chr12	108093300	108094300	0.785717172499985
chr12	108093400	108094400	0.5200917801155744
chr12	108093500	108094500	1.0706187962076867
chr12	108093600	108094600	0.5389857090215254
chr12	108093700	108094700	-0.11558726956633153
chr12	108093800	108094800	-0.12661413336834626
chr12	108093900	108094900	-0.15611560177040554
chr12	108094000	108095000	-0.2746190491256259
chr12	108094100	108095100	0.2394755261904037
chr12	108094200	108095200	1.2078340815311697
chr12	108094300	108095300	1.039724095770069
chr12	108094400	108095400	1.1653005327485988
chr12	108094500	108095500	1.3331857051711966
chr12	108094600	108095600	1.6262418747525167
chr12	108094700	108095700	1.5803985084301273
chr12	108095800	108096800	-0.7932265224286302
chr12	108095900	108096900	-0.6717328514901008
chr12	108096000	108097000	-0.26677053422436964
chr12	108096100	108097100	-0.07197298862110361
chr12	108096200	108097200	0.0975670131738662
chr12	108096300	108097300	0.0915506804743622
chr12	108096400	108097400	0.2345370905361685
chr12	108096500	108097500	-0.18104695322940392
chr12	108096600	108097600	0.6498487784042368
chr12	108096700	108097700	0.7188971547028584
chr12	108096800	108097800	1.3411373199398064
chr12	108096900	108097900	1.6267063472250631
chr12	108097000	108098000	1.7924245134269707
chr12	108097100	108098100	2.042760108249321
chr12	108097200	108098200	1.549658344245452
chr12	108097300	108098300	1.5260387638505934
chr12	108097400	108098400	1.739700429136611
chr12	108097500	108098500	2.163609375545179
chr12	108097600	108098600	2.479625904825379
chr12	108097700	108098700	2.7453296908688376
chr12	108097800	108098800	2.572368664704062
chr12	108097900	108098900	2.3166285983752952
chr12	108098000	108099000	1.7296590088197614
chr12	108098100	108099100	1.3594567325386395
chr12	108098200	108099200	2.0313374189777926
chr12	108098300	108099300	2.3886553429656585
chr12	108098400	108099400	1.6444666015019327
chr12	108098500	108099500	1.2418482431168238
chr12	108098600	108099600	0.5911752746240048
chr12	108098700	108099700	0.4514269305978248
chr12	108098800	108099800	0.31870791463129106
chr12	108098900	108099900	0.3842255363939787
chr12	108099000	108100000	0.9982114801647998
chr12	108099100	108100100	0.8388691576045404
chr12	108099200	108100200	0.6356210093125882
chr12	108099300	108100300	-0.057212587574785714
chr12	108099400	108100400	0.4804471522278578
chr12	108099500	108100500	0.6524746498420554
chr12	108099600	108100600	0.7027346538032814
chr12	108099700	108100700	1.576142294793068
chr12	108099800	108100800	1.555135794334748
chr12	108099900	108100900	1.1953338455128542
chr12	108100000	108101000	0.8545871876367638
chr12	108100100	108101100	0.7494475802631477
chr12	108100200	108101200	0.6221808819749567
chr12	108100300	108101300	0.2121034722460928
chr12	108100400	108101400	-0.05933335548470992
chr12	108100500	108101500	-0.17205334358703134
chr12	108100600	108101600	0.03715318631672527
chr12	108100700	108101700	-0.8746862630721779
chr12	108100800	108101800	-0.8182870169237004
chr12	108100900	108101900	-0.9314921581425752
chr12	108101000	108102000	-0.4365639466048295
chr12	108101100	108102100	-0.05518031060207948
chr12	108101200	108102200	0.07137633851376496
chr12	108101300	108102300	0.6446838752605342
chr12	108101400	108102400	0.8419854603340433
chr12	108101500	108102500	0.7469547173398439
chr12	108101600	108102600	0.6116596279332635
chr12	108101700	108102700	0.5589678741230426
chr12	108101800	108102800	0.7262365558080728
chr12	108101900	108102900	0.6863392546869477
chr12	108102000	108103000	0.5273926572799138
chr12	108102100	108103100	0.17799448057586534
chr12	108102200	108103200	0.1936746203772539
chr12	108102300	108103300	0.6784287189102092
chr12	108102400	108103400	0.7141191308108924
chr12	108102500	108103500	1.4509826320475527
chr12	108102600	108103600	1.4551472478434797
chr12	108102700	108103700	1.7303649759319504
chr12	108102800	108103800	1.5516526921371876
chr12	108102900	108103900	1.5745703727538711
chr12	108103000	108104000	1.2809547710617317
chr12	108103100	108104100	0.9490684754726876
chr12	108103200	108104200	0.5609322150851883
chr12	108103300	108104300	0.2627100959802169
chr12	108103400	108104400	0.6914971348288904
chr12	108103500	108104500	-0.009163477625087249
chr12	108103600	108104600	-0.3921232809243465
chr12	108103700	108104700	-1.1291943433241802
chr12	108103800	108104800	-1.5602244197341226
chr12	108103900	108104900	-1.2656574362323552
chr12	108104000	108105000	-1.957193591522601
chr12	108104100	108105100	-1.5471157543956666
chr12	108104200	108105200	-1.263604439663172
chr12	108104300	108105300	-1.2266720094525352
chr12	108104400	108105400	-1.1789512546608978
chr12	108104500	108105500	-1.2262331149740633
chr12	108104600	108105600	-0.663590406288708
chr12	108104700	108105700	-0.062350692662598274
chr12	108104800	108105800	0.3299307153565627
chr12	108104900	108105900	-0.37490937200476177
chr12	108105000	108106000	0.291377610742086
chr12	108105100	108106100	0.4928720396642408
chr12	108105200	108106200	0.3600776448329873
chr12	108105300	108106300	0.15310947499703506
chr12	108105400	108106400	-0.3630630135295281
chr12	108105500	108106500	-0.0395468372466748
chr12	108105600	108106600	-0.6150597850003356
chr12	108105700	108106700	-0.8402160458640402
chr12	108105800	108106800	-0.5249787533534731
chr12	108105900	108106900	-0.14678774886334486
chr12	108106000	108107000	-0.5717228356704105
chr12	108106100	108107100	-1.2213335165579495
chr12	108106200	108107200	-0.8382347612374426
chr12	108106300	108107300	-0.6263329930583622
chr12	108106400	108107400	-0.6275126713633482
chr12	108106500	108107500	-0.4851443033236423
chr12	108106600	108107600	-0.37385612463217227
chr12	108106700	108107700	0.41675922544668265
chr12	108106800	108107800	0.6778926349944175
chr12	108106900	108107900	1.2487820990314449
chr12	108107000	108108000	1.3576406829701213
chr12	108107100	108108100	1.6853629467676159
chr12	108107200	108108200	2.007168706977445
chr12	108107300	108108300	1.7582492169907216
chr12	108107400	108108400	1.6126461394487863
chr12	108107500	108108500	1.853678964369209
chr12	108108600	108109600	0.9541453421445272
chr12	108108700	108109700	1.013102253352002
chr12	108108800	108109800	1.3607914220512771
chr12	108108900	108109900	1.0884055537120303
chr12	108109000	108110000	-0.3038405036745369
chr12	108109100	108110100	-0.2461781061649929
chr12	108109200	108110200	-0.6580548180364598
chr12	108109300	108110300	-0.9636103591631364
chr12	108109400	108110400	-1.4616678741352986
chr12	108109500	108110500	-0.4056401584458212
chr12	108109600	108110600	-0.018745453670088605
chr12	108109700	108110700	-0.5268274130438999
chr12	108109800	108110800	-0.7598869592161466
chr12	108109900	108110900	-0.4368193557259939
chr12	108110000	108111000	0.4757259023732579
chr12	108110100	108111100	0.2401164124660577
chr12	108110200	108111200	0.8994838537077643
chr12	108110300	108111300	0.9931117973553945
chr12	108110400	108111400	1.037813441739424
chr12	108110500	108111500	1.2313288256261257
chr12	108110600	108111600	0.9368402400767664
chr12	108110700	108111700	1.3842680755791794
chr12	108110800	108111800	1.0383150310972802
chr12	108110900	108111900	0.20919194611442565
chr12	108111000	108112000	-0.03401087712288177
chr12	108111100	108112100	-0.30371752010346664
chr12	108111200	108112200	-0.9487498669720216
chr12	108111300	108112300	-1.2925375801581396
chr12	108111400	108112400	-1.5457893003539804
chr12	108111500	108112500	-1.9670275724878488
chr12	108111600	108112600	-1.8478297716205965
chr12	108111700	108112700	-2.148923908801021
chr12	108112300	108113300	0.1655650985044872
chr12	108112400	108113400	0.8858704818743135
chr12	108112500	108113500	1.0192715625465467
chr12	108112600	108113600	0.9126659318316384
chr12	108112700	108113700	1.3846001984391252
chr12	108112800	108113800	1.7585919020987035
chr12	108112900	108113900	1.7726997126957136
chr12	108113000	108114000	1.5167235656658564
chr12	108113100	108114100	2.1870576794533116
chr12	108113200	108114200	2.5018211140052107
chr12	108113300	108114300	2.6683232664442005
chr12	108113400	108114400	2.7875656170121665
chr12	108113500	108114500	2.6401258535777457
chr12	108113600	108114600	2.605695827790067
chr12	108113700	108114700	2.316256928105181
chr12	108113800	108114800	1.6853732702776485
chr12	108113900	108114900	1.6636483691353678
chr12	108114000	108115000	1.6497725850895557
chr12	108115200	108116200	1.6170770426777517
chr12	108115300	108116300	1.1727863677350296
chr12	108115400	108116400	1.3175048865680754
chr12	108115500	108116500	1.6455977167630471
chr12	108115600	108116600	1.5452377591040174
chr12	108115700	108116700	1.844299420266528
chr12	108115800	108116800	1.8480746490289184
chr12	108115900	108116900	1.879680044026777
chr12	108116000	108117000	1.1665724040486385
chr12	108116100	108117100	1.9965124568964656
chr12	108116200	108117200	1.6638286368448485
chr12	108116300	108117300	1.8460381740582548
chr12	108116400	108117400	1.7447725473449216
chr12	108116500	108117500	1.8622472578491471
chr12	108116600	108117600	2.6936138445981657
chr12	108116700	108117700	2.3132035072554014
chr12	108116800	108117800	2.082847111728915
chr12	108116900	108117900	1.9124844210966925
chr12	108117000	108118000	2.0190026147014914
chr12	108117100	108118100	1.1940924665232535
chr12	108117200	108118200	0.8498452302918551
chr12	108117300	108118300	0.7598116978376349
chr12	108117400	108118400	0.7559230453724953
chr12	108117500	108118500	0.06831495859020598
chr12	108117600	108118600	-0.8271904824392794
chr12	108117700	108118700	-0.5473951617637696
chr12	108117800	108118800	-0.4434484734621123
chr12	108117900	108118900	-0.0015830862623079733
chr12	108118000	108119000	0.4544390281825447
chr12	108118100	108119100	1.6493322937269923
chr12	108118200	108119200	3.2698090984235555
chr12	108118300	108119300	4.0254889264565135
chr12	108118400	108119400	4.524921266947281
chr12	108118500	108119500	5.156160383465878
chr12	108118600	108119600	5.6096629376554485
chr12	108118700	108119700	5.540207438435521
chr12	108118800	108119800	5.331769082447764
chr12	108118900	108119900	5.153875235042529
chr12	108119000	108120000	4.949568266477235
chr12	108119100	108120100	3.648248626045144
chr12	108119200	108120200	2.7418469910040955
chr12	108119300	108120300	2.6214827221766384
chr12	108119400	108120400	1.9201236944336741
chr12	108119500	108120500	2.1079403498614573
chr12	108119600	108120600	1.6325444871030796
chr12	108119700	108120700	2.042904488167064
chr12	108119800	108120800	2.312562420491509
chr12	108119900	108120900	2.299237106436635
chr12	108120000	108121000	2.062801975601434
chr12	108120100	108121100	2.3635323730650017
chr12	108120200	108121200	1.8262121747783069
chr12	108120300	108121300	1.7153751784747189
chr12	108120400	108121400	2.5194172857650434
chr12	108120500	108121500	2.811701391182611
chr12	108120600	108121600	2.8954841386107786
chr12	108120700	108121700	2.1950741487038847
chr12	108120800	108121800	2.1043333864791838
chr12	108120900	108121900	2.2065398098116145
chr12	108121000	108122000	1.6825822347995094
chr12	108121100	108122100	1.884504726375951
chr12	108121200	108122200	2.196637094352421
chr12	108121300	108122300	1.881950171877208
chr12	108121400	108122400	1.7416110269925518
chr12	108121500	108122500	0.9996001263460084
chr12	108121600	108122600	1.2377540004575178
chr12	108121700	108122700	2.050764462575234
chr12	108121800	108122800	2.1628903572071105
chr12	108121900	108122900	2.0547906070485547
chr12	108122000	108123000	2.501522660487105
chr12	108122100	108123100	2.1096539242153254
chr12	108122200	108123200	2.1253184730902785
chr12	108122300	108123300	1.8807020113932
chr12	108122400	108123400	2.0737871374509376
chr12	108122500	108123500	2.7835104087875946
chr12	108122600	108123600	2.217494343840912
chr12	108122700	108123700	1.6073958628018654
chr12	108122800	108123800	1.6988326370182016
chr12	108122900	108123900	1.285386504840896
chr12	108123000	108124000	1.7638083922945806
chr12	108123100	108124100	1.6914155703538218
chr12	108123200	108124200	2.103688046653557
chr12	108123300	108124300	2.539191387471846
chr12	108123400	108124400	2.536082465604622
chr12	108123500	108124500	2.0138995741688595
chr12	108123600	108124600	2.3806946292785507
chr12	108123700	108124700	2.3101615269060707
chr12	108123800	108124800	2.578082388794479
chr12	108123900	108124900	2.718334738115224
chr12	108124000	108125000	2.0758458312214914
chr12	108124100	108125100	2.2208915183529108
chr12	108124200	108125200	1.9646550329179195
chr12	108124300	108125300	2.323483630232346
chr12	108124400	108125400	2.2018333308447207
chr12	108124500	108125500	2.3445295963823547
chr12	108124600	108125600	2.178952399103338
chr12	108124700	108125700	2.5268373589398965
chr12	108124800	108125800	1.872415538090868
chr12	108124900	108125900	2.013222156709212
chr12	108125000	108126000	2.316058791352198
chr12	108125100	108126100	1.0337450625657787
chr12	108125200	108126200	0.7647431320176359
chr12	108125300	108126300	-0.2492577852263065
chr12	108125400	108126400	-0.6996083998043635
chr12	108125500	108126500	-0.4285787152518888
chr12	108125600	108126600	-0.1259637596227371
chr12	108125700	108126700	-0.17167805751587165
chr12	108125800	108126800	-0.04374142989409205
chr12	108125900	108126900	0.16451386448648653
chr12	108126000	108127000	0.11732584731428976
chr12	108126100	108127100	0.8873645417758812
chr12	108126200	108127200	1.064701024799834
chr12	108126300	108127300	1.6770739590258212
chr12	108126400	108127400	2.288755853621419
chr12	108126500	108127500	2.2800253196282108
chr12	108126600	108127600	2.006780924661653
chr12	108126700	108127700	2.1049241380660977
chr12	108126800	108127800	2.164656639396331
chr12	108126900	108127900	2.1216746484701545
chr12	108127000	108128000	1.9421420960520044
chr12	108128600	108129600	3.0634472386936284
chr12	108128700	108129700	3.6945361061338375
chr12	108128800	108129800	3.2564011135213864
chr12	108128900	108129900	3.4225674795023853
chr12	108129000	108130000	3.5468165569040533
chr12	108129100	108130100	3.7431419696860533
chr12	108129200	108130200	2.628765177029149
chr12	108129300	108130300	1.9423987227314112
chr12	108129400	108130400	1.7480012809101229
chr12	108129500	108130500	1.5470365376777793
chr12	108129600	108130600	0.9005676573557508
chr12	108129700	108130700	0.3908001299658088
chr12	108129800	108130800	0.4710418014112406
chr12	108129900	108130900	0.3720332445142385
chr12	108130000	108131000	1.4022187735356793
chr12	108130100	108131100	1.2728939565662578
chr12	108130200	108131200	1.2051373495343558
chr12	108130300	108131300	1.4439368503938592
chr12	108130400	108131400	1.7035007738698529
chr12	108130500	108131500	1.2704303680776108
chr12	108130600	108131600	0.7522035496296515
chr12	108130700	108131700	-0.1434391942991388
chr12	108130800	108131800	0.8873363951754715
chr12	108130900	108131900	0.7464088771963454
chr12	108131000	108132000	0.027919302858415
chr12	108131100	108132100	0.4049704056080087
chr12	108131200	108132200	0.3094669772218026
chr12	108131300	108132300	-0.2331851333134207
chr12	108131400	108132400	-0.7105098932996852
chr12	108133100	108134100	1.6748426876960134
chr12	108133200	108134200	1.96244694077572
chr12	108133300	108134300	1.521121011484873
chr12	108133400	108134400	1.8860115825212609
chr12	108133500	108134500	2.148754365445364
chr12	108133600	108134600	2.3140552943973645
chr12	108133700	108134700	2.3658413713874467
chr12	108133800	108134800	2.087590348972
chr12	108133900	108134900	1.7021592780284598
chr12	108134000	108135000	1.6329873160579316
chr12	108134100	108135100	1.4409702100694464
chr12	108134200	108135200	1.8155694320132727
chr12	108134300	108135300	2.002630690986616
chr12	108134400	108135400	1.5355412234415269
chr12	108134500	108135500	1.2578495531021228
chr12	108134600	108135600	1.2133485012371572
chr12	108134700	108135700	0.6977059097844446
chr12	108134800	108135800	0.6523694979602646
chr12	108134900	108135900	1.1252955247398664
chr12	108135800	108136800	-0.5771799465977453
chr12	108135900	108136900	-0.2157622417528994
chr12	108136000	108137000	0.37680305028328115
chr12	108136100	108137100	0.6728027426712857
chr12	108136200	108137200	1.0717277138684589
chr12	108136300	108137300	1.5030441194011592
chr12	108136400	108137400	1.254245079855443
chr12	108136500	108137500	1.9156150689829967
chr12	108136600	108137600	1.9955407179549345
chr12	108136700	108137700	2.2767544419633197
chr12	108136800	108137800	2.4345400375354105
chr12	108136900	108137900	2.116182109020577
chr12	108137000	108138000	1.632298343827432
chr12	108137100	108138100	1.6411718879374069
chr12	108137200	108138200	2.017104296524654
chr12	108137300	108138300	1.8846177411839733
chr12	108137400	108138400	2.1218944860948463
chr12	108137500	108138500	1.9346623048924736
chr12	108137600	108138600	1.8840227200673845
chr12	108137700	108138700	1.3216553867231182
chr12	108137800	108138800	1.4865178401505468
chr12	108137900	108138900	1.7034416421470444
chr12	108138000	108139000	2.306781879744347
chr12	108138100	108139100	2.0926246144424807
chr12	108138200	108139200	1.4913811388783664
chr12	108138300	108139300	0.7440471162787515
chr12	108138400	108139400	0.4324351220946374
chr12	108138500	108139500	-0.6585396042908515
chr12	108138600	108139600	-0.5775432560950007
chr12	108138700	108139700	-0.35937736017888106
chr12	108138800	108139800	-0.7449583852543097
chr12	108138900	108139900	-1.0028329359939
chr12	108139000	108140000	-0.9305846211794829
chr12	108139100	108140100	-1.1692390172375269
chr12	108139200	108140200	-0.7327589388082647
chr12	108139300	108140300	-0.031328095738577234
chr12	108139400	108140400	0.5456167074442274
chr12	108139500	108140500	1.3940469780241298
chr12	108139600	108140600	1.4915200250547218
chr12	108139700	108140700	1.7842576047899894
chr12	108139800	108140800	2.568737476846147
chr12	108139900	108140900	3.0140294260666463
chr12	108140000	108141000	2.555223719469802
chr12	108140100	108141100	3.1124081436472
chr12	108140200	108141200	2.796457096170313
chr12	108140300	108141300	2.8088933090315487
chr12	108140400	108141400	2.431689646500033
chr12	108140500	108141500	2.2743342246121387
chr12	108140600	108141600	2.1728297100020377
chr12	108140700	108141700	2.420925528857276
chr12	108140800	108141800	1.5417378873124483
chr12	108140900	108141900	1.1198932175230656
chr12	108141000	108142000	0.7378959798694901
chr12	108141100	108142100	0.3376450921680195
chr12	108141200	108142200	0.4441585686857659
chr12	108141300	108142300	0.2494117850950679
chr12	108141400	108142400	0.8301304828782747
chr12	108141500	108142500	1.513470731042036
chr12	108141600	108142600	1.2946791205177648
chr12	108141700	108142700	0.7422709156702074
chr12	108141800	108142800	1.2379086113895672
chr12	108141900	108142900	1.3866111072879297
chr12	108142000	108143000	1.6464142916211069
chr12	108142100	108143100	1.70144750254897
chr12	108142200	108143200	1.5453521872616474
chr12	108142300	108143300	2.0486356921812687
chr12	108142400	108143400	1.9531969371898112
chr12	108142500	108143500	1.5800043891966218
chr12	108142600	108143600	2.04851744922969
chr12	108142700	108143700	2.291043515891836
chr12	108142800	108143800	2.1123241701027147
chr12	108142900	108143900	2.5723954093739128
chr12	108143000	108144000	2.748304258191905
chr12	108143100	108144100	3.127291155403705
chr12	108143200	108144200	3.497426699911632
chr12	108143300	108144300	2.9050353380157365
chr12	108143400	108144400	2.645483363051844
chr12	108143500	108144500	2.2651429876204747
chr12	108143600	108144600	2.290575052138324
chr12	108143700	108144700	2.1581928869612743
chr12	108143800	108144800	2.1027793277550995
chr12	108143900	108144900	1.7578646244337903
chr12	108144000	108145000	2.430040082137379
chr12	108144100	108145100	1.4638963003820666
chr12	108144200	108145200	1.196704224656283
chr12	108144300	108145300	1.4961481531365282
chr12	108144400	108145400	0.8253522702887315
chr12	108144500	108145500	0.8814170716668807
chr12	108144600	108145600	0.6131808793445357
chr12	108144700	108145700	0.6658040480501771
chr12	108144800	108145800	0.7963310909249322
chr12	108144900	108145900	0.5684822098194371
chr12	108145000	108146000	-0.31404959189596576
chr12	108145100	108146100	0.3048082773658086
chr12	108146200	108147200	0.9126639407307546
chr12	108146300	108147300	1.6388907687656038
chr12	108146400	108147400	1.5172336727386706
chr12	108146500	108147500	1.8175426933477008
chr12	108146600	108147600	1.7555516353708136
chr12	108146700	108147700	1.633519307587827
chr12	108146800	108147800	1.2659894473265318
chr12	108146900	108147900	1.362577748915461
chr12	108147000	108148000	2.1066180919853865
chr12	108147100	108148100	1.6541610678744467
chr12	108147200	108148200	1.7846327064186245
chr12	108147300	108148300	1.1043734893259376
chr12	108147400	108148400	1.7162887364947734
chr12	108147500	108148500	1.7942105859018145
chr12	108147600	108148600	1.977082176886709
chr12	108147700	108148700	2.100045794406688
chr12	108147800	108148800	2.534452987669753
chr12	108147900	108148900	2.5484308849019137
chr12	108148000	108149000	2.5032133473376126
chr12	108148100	108149100	2.6619225068776946
chr12	108148200	108149200	2.366795256565456
chr12	108148300	108149300	2.7776766526814813
chr12	108148400	108149400	2.7274986083320005
chr12	108148500	108149500	2.352026692169833
chr12	108148600	108149600	2.2377504545193263
chr12	108148700	108149700	2.504614932058898
chr12	108148800	108149800	3.083835092881623
chr12	108148900	108149900	2.8591667324110444
chr12	108149000	108150000	2.335580127605834
chr12	108149100	108150100	2.4734819018467817
chr12	108149200	108150200	2.8239965453801923
chr12	108149300	108150300	2.7310327046061897
chr12	108149400	108150400	2.1525156150773643
chr12	108149500	108150500	2.726937572058937
chr12	108149600	108150600	2.7787413335130227
chr12	108149700	108150700	1.9098009283973807
chr12	108149800	108150800	1.532718251142436
chr12	108149900	108150900	2.0649921474301665
chr12	108150000	108151000	2.4753928271343275
chr12	108150100	108151100	2.8375943433587136
chr12	108150200	108151200	1.9797022921148533
chr12	108150300	108151300	1.9008593788551
chr12	108150400	108151400	1.9090482192356082
chr12	108150500	108151500	1.6265673978726156
chr12	108150600	108151600	1.5806505934305086
chr12	108150700	108151700	2.11376327732186
chr12	108150800	108151800	1.6038456683044722
chr12	108150900	108151900	1.2193443768394143
chr12	108151000	108152000	1.4786312429881296
chr12	108151100	108152100	0.6249625928839427
chr12	108151200	108152200	1.2128262754238504
chr12	108151300	108152300	1.4059691123186195
chr12	108151400	108152400	2.061366147483976
chr12	108151500	108152500	2.0722912177600223
chr12	108151600	108152600	2.162828629692945
chr12	108151700	108152700	2.393922516940622
chr12	108151800	108152800	2.89933675470968
chr12	108151900	108152900	2.64521819306023
chr12	108152000	108153000	2.081056740053161
chr12	108152100	108153100	2.5085994660204234
chr12	108152200	108153200	2.3562087989024807
chr12	108152300	108153300	2.0522427096168996
chr12	108152400	108153400	1.5311078959799107
chr12	108153000	108154000	1.4449463256633397
chr12	108153100	108154100	1.3246509874006454
chr12	108153200	108154200	1.3623690624942963
chr12	108153300	108154300	1.7692091276933366
chr12	108153400	108154400	1.6163000146292297
chr12	108153500	108154500	1.4946715959387409
chr12	108153600	108154600	1.7388864358931386
chr12	108153700	108154700	2.257256700138961
chr12	108153800	108154800	2.314837689728871
chr12	108153900	108154900	1.3825850307382337
chr12	108154000	108155000	1.6014734901722865
chr12	108154100	108155100	1.9663488739924369
chr12	108154200	108155200	1.7637006698477458
chr12	108154300	108155300	1.5206264322638756
chr12	108154400	108155400	1.630970587761954
chr12	108154500	108155500	2.1690609094469857
chr12	108154600	108155600	1.9645985305334548
chr12	108154700	108155700	1.773135502690435
chr12	108154800	108155800	1.8533453526578882
chr12	108154900	108155900	2.1631927266434503
chr12	108155000	108156000	1.7140405582218874
chr12	108155100	108156100	1.934776800541452
chr12	108155200	108156200	2.23461732100358
chr12	108155300	108156300	2.274211978958871
chr12	108155400	108156400	2.1192357097932844
chr12	108155500	108156500	1.5867955557568556
chr12	108155600	108156600	1.6602758970717275
chr12	108155700	108156700	1.2018658636900938
chr12	108155800	108156800	0.7331828150790989
chr12	108155900	108156900	0.9321193747845676
chr12	108156000	108157000	1.372468151597802
chr12	108156100	108157100	1.417091579800146
chr12	108156200	108157200	1.5665218869529571
chr12	108156300	108157300	1.773704782945847
chr12	108156400	108157400	2.255543973054332
chr12	108156500	108157500	2.495870260250619
chr12	108156600	108157600	2.442568636680587
chr12	108156700	108157700	2.7575232502353826
chr12	108156800	108157800	2.914711752281131
chr12	108156900	108157900	3.139328446554572
chr12	108157000	108158000	2.870545676565426
chr12	108157100	108158100	2.4337725254866065
chr12	108157200	108158200	2.1750668159847706
chr12	108157300	108158300	2.0006532057103743
chr12	108157400	108158400	1.910516703524544
chr12	108158500	108159500	1.4682797834972925
chr12	108158600	108159600	2.383732327131411
chr12	108158700	108159700	2.1772194328838226
chr12	108158800	108159800	2.664914203555044
chr12	108158900	108159900	2.7057588140420115
chr12	108159000	108160000	2.2897133868337303
chr12	108159100	108160100	2.2123899306445027
chr12	108159200	108160200	2.200732858248528
chr12	108159300	108160300	2.0032643219762907
chr12	108159400	108160400	1.7387181630831392
chr12	108159500	108160500	1.3717062314617252
chr12	108159600	108160600	1.0976369190540192
chr12	108159700	108160700	1.3301628668894214
chr12	108159800	108160800	1.291440123891516
chr12	108159900	108160900	0.7885024966516508
chr12	108160000	108161000	0.8448191690290632
chr12	108160100	108161100	1.1220972165040293
chr12	108160200	108161200	1.5018728907334282
chr12	108160300	108161300	1.9836337544427791
chr12	108160400	108161400	1.4870030545147568
chr12	108160500	108161500	1.877431982251808
chr12	108160600	108161600	1.5271428277753536
chr12	108160700	108161700	1.1807817766565096
chr12	108160800	108161800	0.6859985627305121
chr12	108160900	108161900	1.1888416959133197
chr12	108161000	108162000	1.5989454620229229
chr12	108161100	108162100	1.5871747338381952
chr12	108161200	108162200	1.3780647102378425
chr12	108161300	108162300	0.7608891608437266
chr12	108161400	108162400	1.1755347224976398
chr12	108161500	108162500	0.9807286709237903
chr12	108161600	108162600	0.8225097887215493
chr12	108161700	108162700	1.180113555245237
chr12	108161800	108162800	1.837710049893347
chr12	108161900	108162900	1.4100153572229108
chr12	108162000	108163000	0.6986061875797659
chr12	108162100	108163100	0.7691668768096516
chr12	108162200	108163200	0.877373521834797
chr12	108162300	108163300	1.5825979754414
chr12	108162400	108163400	1.3822009700685778
chr12	108162500	108163500	1.7729299244426642
chr12	108162600	108163600	1.843467847955551
chr12	108162700	108163700	1.8615526085827443
chr12	108162800	108163800	1.527130926397633
chr12	108162900	108163900	2.0051468049737617
chr12	108163000	108164000	2.086384487286619
chr12	108163100	108164100	2.019399246213274
chr12	108164200	108165200	1.2850067430620618
chr12	108164300	108165300	1.7510869680366026
chr12	108164400	108165400	2.0258387977696968
chr12	108164500	108165500	1.4771536082899537
chr12	108164600	108165600	1.7680453477293834
chr12	108164700	108165700	2.0737053051378997
chr12	108164800	108165800	1.8643757180416745
chr12	108164900	108165900	2.191352099311506
chr12	108165000	108166000	1.278065757300196
chr12	108165100	108166100	1.4567135092688532
chr12	108165200	108166200	1.7895600597281642
chr12	108165300	108166300	0.8839876858112011
chr12	108165400	108166400	1.2729254348732628
chr12	108165500	108166500	1.665077022088172
chr12	108165600	108166600	1.5322130880168936
chr12	108165700	108166700	1.350177284605381
chr12	108166900	108167900	1.2631855887888883
chr12	108167000	108168000	1.3884430491160182
chr12	108167100	108168100	1.671209988140511
chr12	108167200	108168200	0.8044860360195456
chr12	108167300	108168300	1.1260484259511403
chr12	108167400	108168400	0.9244786552847344
chr12	108167500	108168500	1.0650830657242472
chr12	108167600	108168600	1.1447173918331504
chr12	108167700	108168700	1.3043726393986428
chr12	108167800	108168800	0.6881272995313232
chr12	108167900	108168900	0.8026154941072148
chr12	108168000	108169000	0.05431845759233016
chr12	108168100	108169100	0.05221583637652843
chr12	108168200	108169200	0.24147291337137555
chr12	108168300	108169300	-0.2567263714438602
chr12	108168400	108169400	0.3578746230814987
chr12	108168500	108169500	-0.12208326766960273
chr12	108168600	108169600	0.3443775987601844
chr12	108168700	108169700	0.271789064017048
chr12	108168800	108169800	0.1902966228447757
chr12	108168900	108169900	-0.0983215649119234
chr12	108169000	108170000	0.7653157474918684
chr12	108169100	108170100	0.9757476477133108
chr12	108169200	108170200	0.7426018646163427
chr12	108169300	108170300	0.8594049271608388
chr12	108169400	108170400	0.7556582781429843
chr12	108169500	108170500	1.4331151475689912
chr12	108169600	108170600	0.9971469814829808
chr12	108169700	108170700	0.2840501622864334
chr12	108169800	108170800	1.2000529524631238
chr12	108169900	108170900	0.9886097580012722
chr12	108170000	108171000	0.06513693124182832
chr12	108170100	108171100	-0.3895357471161448
chr12	108170200	108171200	-0.10792489911613837
chr12	108170300	108171300	-0.464658422722685
chr12	108170400	108171400	-0.556575610602984
chr12	108170500	108171500	-1.0324903573909252
chr12	108170600	108171600	-1.3584766922249336
chr12	108170700	108171700	-1.1559643200437273
chr12	108170800	108171800	-1.7670487315189598
chr12	108170900	108171900	-1.7164554739159306
chr12	108171300	108172300	1.1232582032572485
chr12	108171400	108172400	1.6358881382235662
chr12	108171500	108172500	1.8524076611505604
chr12	108171600	108172600	1.8915226967583816
chr12	108171700	108172700	1.5588564084838883
chr12	108171800	108172800	1.6617501450277388
chr12	108171900	108172900	1.4200943675304976
chr12	108172000	108173000	1.8698995953395585
chr12	108172100	108173100	2.322243879011457
chr12	108172200	108173200	1.0546100758341688
chr12	108172300	108173300	1.3377979940608664
chr12	108172400	108173400	1.7325038805486896
chr12	108173600	108174600	0.9289574733357068
chr12	108173700	108174700	0.2313380479486296
chr12	108173800	108174800	0.014166387085953991
chr12	108173900	108174900	0.2715947736165297
chr12	108174000	108175000	0.899740976741694
chr12	108174100	108175100	1.5163589096882224
chr12	108174200	108175200	1.3456510935259234
chr12	108174300	108175300	1.3615978657198229
chr12	108174400	108175400	0.8686596110663788
chr12	108174500	108175500	0.6187878863194455
chr12	108174600	108175600	1.2561209791602586
chr12	108174700	108175700	1.830729199703988
chr12	108174800	108175800	2.1686451109798703
chr12	108174900	108175900	1.9581566877463967
chr12	108175000	108176000	1.3304688925197856
chr12	108175100	108176100	0.5146011878083484
chr12	108175200	108176200	1.0105496015546684
chr12	108175300	108176300	0.5050432938161795
chr12	108175400	108176400	0.4084962123651509
chr12	108176200	108177200	1.1426232850773284
chr12	108176300	108177300	1.7591518391542753
chr12	108176400	108177400	1.9174334061304719
chr12	108176500	108177500	1.7333544885113832
chr12	108176600	108177600	1.8170827842878623
chr12	108176700	108177700	2.082133500824897
chr12	108176800	108177800	2.124793875696513
chr12	108176900	108177900	1.803636695077092
chr12	108177000	108178000	2.034124157693015
chr12	108177100	108178100	2.099024479992748
chr12	108177200	108178200	1.988516583460316
chr12	108177300	108178300	1.7786230176453273
chr12	108177400	108178400	1.779972674838778
chr12	108177500	108178500	1.4267249919820189
chr12	108177600	108178600	1.5547169635096465
chr12	108177700	108178700	1.172455420844354
chr12	108177800	108178800	1.0983857004149813
chr12	108177900	108178900	0.8933229128889737
chr12	108178000	108179000	0.6074694916080957
chr12	108178100	108179100	0.4346787914979468
chr12	108178200	108179200	0.5098503610185539
chr12	108178300	108179300	0.7695784028526941
chr12	108178400	108179400	1.0130370539406497
chr12	108178500	108179500	1.7608590178404886
chr12	108178600	108179600	1.7330470642038436
chr12	108178700	108179700	2.1879834262302653
chr12	108178800	108179800	2.321898015251857
chr12	108178900	108179900	2.6630635638102405
chr12	108179000	108180000	2.9067569342665855
chr12	108180400	108181400	0.7964150675116308
chr12	108180500	108181500	0.4151058860926112
chr12	108180600	108181600	0.4912855523955653
chr12	108180700	108181700	0.5516065469147742
chr12	108180800	108181800	0.9140399270482721
chr12	108180900	108181900	0.8687025370324374
chr12	108181000	108182000	0.8107001689751869
chr12	108181100	108182100	0.3623040756344445
chr12	108181200	108182200	0.14405515707929764
chr12	108181300	108182300	-0.11963622087119885
chr12	108181400	108182400	0.14630425409819706
chr12	108182200	108183200	2.4407639033035
chr12	108182300	108183300	2.62326959043245
chr12	108182400	108183400	2.2904586957208792
chr12	108182500	108183500	2.617914830368705
chr12	108182600	108183600	3.646715378672603
chr12	108182700	108183700	3.3020906037217186
chr12	108182800	108183800	2.9403547542123047
chr12	108182900	108183900	2.8384596733458367
chr12	108183000	108184000	2.378048127352571
chr12	108183100	108184100	2.2250276561985483
chr12	108183200	108184200	1.873585480341356
chr12	108183300	108184300	1.7901462779517354
chr12	108183400	108184400	1.4921937825743619
chr12	108183500	108184500	1.8118297536967305
chr12	108183600	108184600	0.9370937681925412
chr12	108183700	108184700	1.1295547706757478
chr12	108183800	108184800	1.0263139039145734
chr12	108183900	108184900	0.5573900969561599
chr12	108184000	108185000	1.0990982485338123
chr12	108184100	108185100	1.0914567729523244
chr12	108184200	108185200	1.3688562295514972
chr12	108184300	108185300	1.5246699923227662
chr12	108184400	108185400	2.0728034587320368
chr12	108184500	108185500	1.0441661711956791
chr12	108184600	108185600	0.8683167834878316
chr12	108184700	108185700	0.8211902471999476
chr12	108184800	108185800	1.1593441821123878
chr12	108184900	108185900	1.5925398737845902
chr12	108185000	108186000	1.420094813620291
chr12	108185100	108186100	1.4704779097769922
chr12	108185200	108186200	1.7700433509885931
chr12	108185300	108186300	1.536461390562726
chr12	108185400	108186400	1.6166076053034797
chr12	108185500	108186500	2.1217599834770717
chr12	108185600	108186600	2.2844115321591865
chr12	108185700	108186700	2.2828741076862538
chr12	108185800	108186800	1.9782511345814928
chr12	108185900	108186900	1.6769182840976902
chr12	108186000	108187000	1.370217443467882
chr12	108186100	108187100	1.2688846054143943
chr12	108186200	108187200	0.9049394043545542
chr12	108186300	108187300	0.9579499634781335
chr12	108187300	108188300	1.1524477275118228
chr12	108187400	108188400	0.9952290626059908
chr12	108187500	108188500	0.8674665249497546
chr12	108187600	108188600	1.6792995509767068
chr12	108187700	108188700	1.8428776681690944
chr12	108187800	108188800	2.1321689786297453
chr12	108187900	108188900	2.3055960940480653
chr12	108188000	108189000	2.5481429661144084
chr12	108188100	108189100	2.312167837217394
chr12	108188200	108189200	1.8123189146074672
chr12	108188300	108189300	1.5652193731215542
chr12	108188400	108189400	2.2142283503395985
chr12	108188500	108189500	2.5143073081653053
chr12	108188600	108189600	2.006581253821732
chr12	108188700	108189700	1.92349916321681
chr12	108188800	108189800	1.6924120323839769
chr12	108188900	108189900	1.461211497775386
chr12	108189000	108190000	1.3704246479584545
chr12	108189100	108190100	1.4624825945853048
chr12	108189200	108190200	1.4622051543534942
chr12	108189300	108190300	1.2769969088235948
chr12	108189400	108190400	1.4637337683360263
chr12	108189500	108190500	1.3498338590530594
chr12	108189600	108190600	1.1421013488137748
chr12	108189700	108190700	1.5506722109795128
chr12	108189800	108190800	0.8672645992608339
chr12	108189900	108190900	1.1979316846322965
chr12	108190000	108191000	1.105872133837676
chr12	108190100	108191100	0.9663570038636308
chr12	108190200	108191200	1.5710863928741112
chr12	108190300	108191300	2.261025536927006
chr12	108190400	108191400	2.085152139698057
chr12	108190500	108191500	2.0808594669418263
chr12	108190600	108191600	2.4506951351277997
chr12	108190700	108191700	2.1288534795406933
chr12	108190800	108191800	3.5910105379114485
chr12	108190900	108191900	3.215708793602279
chr12	108191000	108192000	3.6605807778492396
chr12	108191100	108192100	3.592965144609147
chr12	108191200	108192200	3.2296505870303585
chr12	108191300	108192300	2.8963098752090706
chr12	108191400	108192400	2.595629596627436
chr12	108191500	108192500	2.536245717552036
chr12	108191600	108192600	2.2878916558266797
chr12	108191700	108192700	2.011969102415916
chr12	108191800	108192800	1.230341139825372
chr12	108191900	108192900	1.0456584909897362
chr12	108192000	108193000	0.5662297885611984
chr12	108192100	108193100	0.5961698088804054
chr12	108192200	108193200	0.5645056521714139
chr12	108192300	108193300	0.4414773041157946
chr12	108192400	108193400	0.2284505373641092
chr12	108192500	108193500	0.05315239601688057
chr12	108192600	108193600	-0.07800563851020481
chr12	108192700	108193700	0.97086898047159
chr12	108192800	108193800	0.8711843865824277
chr12	108192900	108193900	1.4692774261325714
chr12	108193000	108194000	1.0493272018541824
chr12	108193100	108194100	1.6972925729460049
chr12	108193200	108194200	1.960955063493794
chr12	108193300	108194300	2.0782387061702177
chr12	108193400	108194400	2.285781617768174
chr12	108193500	108194500	2.3463441378999845
chr12	108193600	108194600	2.2200896542219004
chr12	108193700	108194700	1.5776934148334334
chr12	108193800	108194800	1.7734645294585718
chr12	108193900	108194900	1.2889458058875058
chr12	108194000	108195000	1.374742042860778
chr12	108194100	108195100	0.7498795973680451
chr12	108194200	108195200	0.6792369629394195
chr12	108194300	108195300	0.5137271584548679
chr12	108194400	108195400	0.6264053938925663
chr12	108194500	108195500	0.6044196967168769
chr12	108194600	108195600	0.7034177976302292
chr12	108194700	108195700	1.07084121012318
chr12	108194800	108195800	0.8539355904338615
chr12	108194900	108195900	1.369220374861242
chr12	108195000	108196000	2.079636361322998
chr12	108195100	108196100	2.122298534085586
chr12	108195200	108196200	2.6175310197981165
chr12	108195300	108196300	2.789096690006757
chr12	108195400	108196400	2.680647468312496
chr12	108195500	108196500	2.7381302707967667
chr12	108195600	108196600	2.4703893633241
chr12	108195700	108196700	2.276885581004302
chr12	108195800	108196800	2.0631035583152224
chr12	108195900	108196900	1.168245435523035
chr12	108196000	108197000	0.6159080740782389
chr12	108196100	108197100	0.8426914237449169
chr12	108196200	108197200	0.2568405277843732
chr12	108196300	108197300	0.1911853166086036
chr12	108196400	108197400	-0.5932914373714046
chr12	108196500	108197500	-0.8023945370867847
chr12	108196600	108197600	-0.5746832805894801
chr12	108196700	108197700	-0.7322733089998132
chr12	108196800	108197800	-0.4383397529449231
chr12	108196900	108197900	0.20011344092881905
chr12	108197000	108198000	0.3850066698416665
chr12	108197600	108198600	0.4504674435090045
chr12	108197700	108198700	0.8989021352252243
chr12	108197800	108198800	1.3819236461126905
chr12	108197900	108198900	1.724248456717644
chr12	108198000	108199000	2.022092066429768
chr12	108198100	108199100	2.1588976758408456
chr12	108198200	108199200	3.164539217698841
chr12	108198300	108199300	3.6296672441308235
chr12	108198400	108199400	3.2755963086566444
chr12	108198500	108199500	3.593109862301896
chr12	108198600	108199600	3.2553511218797
chr12	108198700	108199700	2.7008598140017654
chr12	108198800	108199800	2.1896592982111245
chr12	108198900	108199900	2.1615999182425925
chr12	108199000	108200000	1.824809221595122
chr12	108199100	108200100	1.6669476102013527
chr12	108199200	108200200	0.7404518815393207
chr12	108199300	108200300	0.5564218996769409
chr12	108199400	108200400	1.2089411063342737
chr12	108199500	108200500	1.0674415126364831
chr12	108199600	108200600	1.5997910471190555
chr12	108199700	108200700	1.9565159424232133
chr12	108199800	108200800	2.3669638425527832
chr12	108199900	108200900	2.48170115125668
chr12	108200000	108201000	2.5164170963986066
chr12	108200100	108201100	2.8960436787577097
chr12	108200200	108201200	3.2252284976471564
chr12	108200300	108201300	2.9702503954064716
chr12	108200400	108201400	2.668421544650322
chr12	108200500	108201500	2.9714774257458987
chr12	108201600	108202600	0.6502389130959968
chr12	108201700	108202700	1.5051717626633871
chr12	108201800	108202800	1.2986619879870285
chr12	108201900	108202900	1.4726689427987891
chr12	108202000	108203000	1.6816994357952753
chr12	108202100	108203100	1.2929158342696971
chr12	108202200	108203200	0.1988549425073292
chr12	108202300	108203300	-0.2133816567983641
chr12	108202400	108203400	0.0824069399289233
chr12	108202500	108203500	-0.3285553068550693
chr12	108202600	108203600	0.1343688161254387
chr12	108202700	108203700	-0.0674732814323872
chr12	108202800	108203800	0.5748689032826287
chr12	108202900	108203900	0.5864679708456816
chr12	108203000	108204000	0.222313988597033
chr12	108203100	108204100	0.6709769096315183
chr12	108203200	108204200	1.0378680819654371
chr12	108203300	108204300	1.3113062956576391
chr12	108203400	108204400	1.7058681735682713
chr12	108203500	108204500	1.0881180066023266
chr12	108203600	108204600	1.4645867836403708
chr12	108203700	108204700	1.3229903372042988
chr12	108203800	108204800	1.1309375738383562
chr12	108203900	108204900	1.0547392819302923
chr12	108204000	108205000	0.9770121946619227
chr12	108204100	108205100	1.4098630130004333
chr12	108204200	108205200	1.454828082251176
chr12	108204300	108205300	1.2472759170539522
chr12	108204400	108205400	0.45286948669939203
chr12	108204500	108205500	0.6798025630187279
chr12	108204600	108205600	0.30592164120488824
chr12	108204700	108205700	0.4607677719107266
chr12	108204800	108205800	0.26744660384200725
chr12	108204900	108205900	0.19448176668551315
chr12	108205000	108206000	0.6579886338408779
chr12	108205100	108206100	0.23598445996238604
chr12	108205200	108206200	0.26590344165534546
chr12	108205300	108206300	0.4783071636005262
chr12	108205400	108206400	1.6302968600488092
chr12	108205500	108206500	1.0276379139119165
chr12	108205600	108206600	0.8954969473257401
chr12	108205700	108206700	0.6837684204664279
chr12	108205800	108206800	1.0820880665359522
chr12	108205900	108206900	0.9477384914609562
chr12	108206000	108207000	0.31382990195901866
chr12	108206100	108207100	0.36003388409572545
chr12	108206200	108207200	0.8223983584405392
chr12	108206300	108207300	0.7510265821485024
chr12	108206400	108207400	-0.015546972946316897
chr12	108206500	108207500	0.65347562995263
chr12	108207600	108208600	0.8976278672961371
chr12	108207700	108208700	0.9603569010921882
chr12	108207800	108208800	0.8351505870007888
chr12	108207900	108208900	0.7700333396764453
chr12	108208000	108209000	0.1296687154873174
chr12	108208100	108209100	-0.17541770669783227
chr12	108208200	108209200	0.2848559324498917
chr12	108208300	108209300	0.30759607716823945
chr12	108208400	108209400	1.5904456294682778
chr12	108208500	108209500	1.4615389282560318
chr12	108208600	108209600	0.8653863573900735
chr12	108208700	108209700	1.0739989813536244
chr12	108208800	108209800	1.856811358610304
chr12	108208900	108209900	1.6308365101318332
chr12	108209000	108210000	1.609362856986118
chr12	108209100	108210100	1.991131117890472
chr12	108209200	108210200	2.76373626440957
chr12	108209300	108210300	4.123137796492773
chr12	108209400	108210400	4.028052784490087
chr12	108209500	108210500	4.320672402527858
chr12	108209600	108210600	4.589746352602357
chr12	108209700	108210700	4.385687982313985
chr12	108209800	108210800	4.009187078572515
chr12	108209900	108210900	3.9789743709681935
chr12	108210000	108211000	4.313559798017097
chr12	108210100	108211100	4.3087442589233484
chr12	108210200	108211200	4.012196039572983
chr12	108210300	108211300	2.7211028924680414
chr12	108210400	108211400	3.164850729800266
chr12	108210500	108211500	3.4180217550368064
chr12	108210600	108211600	3.2134789616651585
chr12	108210700	108211700	3.295662394140894
chr12	108210800	108211800	3.0161512400570447
chr12	108212000	108213000	2.4562102983866945
chr12	108212100	108213100	2.378038931735893
chr12	108212200	108213200	2.869906826080737
chr12	108212300	108213300	3.293602664244141
chr12	108212400	108213400	3.4505578335039435
chr12	108212500	108213500	3.669328940649939
chr12	108212600	108213600	2.7199391152104817
chr12	108212700	108213700	2.188624464923884
chr12	108212800	108213800	1.6962440557085685
chr12	108212900	108213900	1.0886470301250533
chr12	108213000	108214000	1.2675032437125875
chr12	108213100	108214100	1.3871504030604054
chr12	108213200	108214200	1.0085911948866824
chr12	108213300	108214300	0.9072190024403708
chr12	108213400	108214400	1.2468943090058493
chr12	108213500	108214500	0.9195083527869552
chr12	108213600	108214600	1.2758112450088506
chr12	108213700	108214700	1.5530205743345602
chr12	108213800	108214800	2.040541145863035
chr12	108213900	108214900	1.3783187966130181
chr12	108214000	108215000	1.3331461377973466
chr12	108214100	108215100	1.2156497495093743
chr12	108214200	108215200	1.1164490165001573
chr12	108214300	108215300	0.9635179231810459
chr12	108214400	108215400	0.7543019950857401
chr12	108214500	108215500	0.759293072112312
chr12	108214600	108215600	0.4929369554933145
chr12	108214700	108215700	0.05042853729082996
chr12	108214800	108215800	-0.4606043730434793
chr12	108214900	108215900	0.5094141940430724
chr12	108215000	108216000	0.052835075487308286
chr12	108215100	108216100	0.11807706401758725
chr12	108215200	108216200	0.1799618938126082
chr12	108215300	108216300	-0.05746461472293711
chr12	108215400	108216400	-0.5557289577910153
chr12	108218000	108219000	0.4763548730230403
chr12	108218100	108219100	0.6461989481719955
chr12	108218200	108219200	-0.006313851959085214
chr12	108218300	108219300	0.9323559001137114
chr12	108218400	108219400	0.8560730328093658
chr12	108218500	108219500	0.7538146796542928
chr12	108218600	108219600	0.8107594990116587
chr12	108218700	108219700	1.1035159135095352
chr12	108218800	108219800	1.1427681605803517
chr12	108218900	108219900	0.6431945938227299
chr12	108219000	108220000	0.6730258192082808
chr12	108219900	108220900	0.9611132319637764
chr12	108220000	108221000	1.0931633811976251
chr12	108220100	108221100	2.0732776767203203
chr12	108220200	108221200	2.1238563880256742
chr12	108220300	108221300	2.528397316472191
chr12	108220400	108221400	2.5103671455634
chr12	108220500	108221500	2.640762617171293
chr12	108220600	108221600	2.3780273678247568
chr12	108220700	108221700	2.4432892049017547
chr12	108220800	108221800	2.567821447580362
chr12	108220900	108221900	2.944357035666508
chr12	108221000	108222000	3.2418043824836156
chr12	108221100	108222100	2.913754694908235
chr12	108221200	108222200	3.0204140130108708
chr12	108221300	108222300	2.6038966550221385
chr12	108221400	108222400	2.512975663766994
chr12	108221500	108222500	2.1673038233169253
chr12	108221600	108222600	2.354879087761547
chr12	108221700	108222700	2.5108744379055006
chr12	108221800	108222800	2.128252811636928
chr12	108221900	108222900	1.8911543526691728
chr12	108222000	108223000	1.548638323318841
chr12	108222100	108223100	0.983025167844602
chr12	108222200	108223200	0.5575606982924224
chr12	108222300	108223300	0.526213317733625
chr12	108222400	108223400	0.6771482115826212
chr12	108223000	108224000	-0.2682185801167654
chr12	108223100	108224100	0.3581322537138704
chr12	108223200	108224200	0.566143687067455
chr12	108223300	108224300	1.0376167528956979
chr12	108223400	108224400	0.6646124501086271
chr12	108223500	108224500	0.7602636242758584
chr12	108223600	108224600	0.8518360288792571
chr12	108223700	108224700	0.5137548843864438
chr12	108223800	108224800	0.6998298810302321
chr12	108223900	108224900	0.8154802306761996
chr12	108224000	108225000	1.0933869322100047
chr12	108224100	108225100	0.5888648481155153
chr12	108224700	108225700	2.7347510216402284
chr12	108224800	108225800	2.82082335077312
chr12	108224900	108225900	2.9531161896450207
chr12	108225000	108226000	3.2304700807206577
chr12	108225100	108226100	2.79402069904692
chr12	108225200	108226200	3.379619887260512
chr12	108225300	108226300	3.1100939316215768
chr12	108225400	108226400	3.2982293825956206
chr12	108225500	108226500	2.211221310682984
chr12	108225600	108226600	2.128175674875416
chr12	108225700	108226700	1.7595163473430409
chr12	108225800	108226800	1.30775830810956
chr12	108225900	108226900	1.1814420112638089
chr12	108226000	108227000	0.8192242385328994
chr12	108226100	108227100	2.0202711257577155
chr12	108226200	108227200	2.289248161623393
chr12	108226300	108227300	2.2648051184199858
chr12	108226400	108227400	1.998430828716057
chr12	108226500	108227500	2.285879702760941
chr12	108226600	108227600	2.303181765134961
chr12	108226700	108227700	2.895050714851936
chr12	108226800	108227800	3.374587025294099
chr12	108226900	108227900	3.2664348031445583
chr12	108227000	108228000	3.2053643155669596
chr12	108227100	108228100	2.2064544253363523
chr12	108227200	108228200	1.4653369724109442
chr12	108227300	108228300	2.35792985597944
chr12	108227400	108228400	2.35301132804982
chr12	108227500	108228500	2.2001586161888635
chr12	108227600	108228600	1.8970464239120388
chr12	108227700	108228700	1.7553744897678554
chr12	108227800	108228800	1.6307687881596862
chr12	108228400	108229400	0.11216562483585864
chr12	108228500	108229500	0.574732633794468
chr12	108228600	108229600	0.27995478029840426
chr12	108228700	108229700	0.4577997151524432
chr12	108228800	108229800	0.4662087756789166
chr12	108229200	108230200	1.5370707825847283
chr12	108229300	108230300	1.7122356158084808
chr12	108229400	108230400	1.7156153945786892
chr12	108229500	108230500	1.650595487554143
chr12	108229600	108230600	2.1090412607152027
chr12	108229700	108230700	2.619250048698472
chr12	108229800	108230800	3.428350860352156
chr12	108229900	108230900	3.2552326504161857
chr12	108230000	108231000	3.3764187363122775
chr12	108230100	108231100	3.0164775746552706
chr12	108230200	108231200	2.8872498128106825
chr12	108230300	108231300	3.321640665332198
chr12	108230400	108231400	3.5304713157202454
chr12	108230500	108231500	3.5382968474703267
chr12	108230600	108231600	3.4365103774169565
chr12	108230700	108231700	3.220280774948334
chr12	108230800	108231800	2.7182491405013303
chr12	108230900	108231900	3.05188093384232
chr12	108231000	108232000	3.8196623581508367
chr12	108231100	108232100	4.164467813370492
chr12	108231200	108232200	4.2407668801805
chr12	108231300	108232300	3.5377232639541387
chr12	108231400	108232400	3.041701358463161
chr12	108231500	108232500	2.360632520390136
chr12	108231600	108232600	2.331244640477208
chr12	108231700	108232700	2.0674164838447258
chr12	108231800	108232800	2.458016258579548
chr12	108231900	108232900	3.0948171696459488
chr12	108232000	108233000	2.4651392177580145
chr12	108232100	108233100	2.3252966616297304
chr12	108232200	108233200	2.1868998601748606
chr12	108232300	108233300	2.492389851867507
chr12	108232400	108233400	2.4272521808092584
chr12	108232500	108233500	3.0229279484968647
chr12	108232600	108233600	2.982709355285341
chr12	108232700	108233700	2.783963639545862
chr12	108232800	108233800	1.9595591247262485
chr12	108232900	108233900	0.5816713898460231
chr12	108233000	108234000	0.38900564992346537
chr12	108233100	108234100	0.9586111544872656
chr12	108233200	108234200	1.6277129213825767
chr12	108233300	108234300	0.5510685233089513
chr12	108233400	108234400	0.21498314476480185
chr12	108233500	108234500	0.014534213928097756
chr12	108233600	108234600	0.21252497457013408
chr12	108233700	108234700	0.8362005151835817
chr12	108233800	108234800	1.5096946468231058
chr12	108233900	108234900	2.0320566327113774
chr12	108234000	108235000	1.9861810074574335
chr12	108234100	108235100	1.863059201469206
chr12	108234200	108235200	1.1156765851057246
chr12	108234300	108235300	1.1440170680461728
chr12	108234400	108235400	1.4680787221272251
chr12	108234500	108235500	2.0701763535216577
chr12	108234600	108235600	2.763591273594892
chr12	108234700	108235700	2.37624902332668
chr12	108234800	108235800	2.3690340010398288
chr12	108234900	108235900	1.9264616073756848
chr12	108235000	108236000	1.658005101701143
chr12	108235100	108236100	1.868315275277497
chr12	108235200	108236200	1.8743525665765937
chr12	108235300	108236300	1.677891619349772
chr12	108235400	108236400	1.8852741176869048
chr12	108235500	108236500	1.827028842010104
chr12	108235600	108236600	1.8645991797149084
chr12	108235700	108236700	2.0525796379048398
chr12	108235800	108236800	1.4784514341178163
chr12	108235900	108236900	1.3093868134067208
chr12	108236000	108237000	2.196601789998681
chr12	108236100	108237100	1.8872071826163164
chr12	108236200	108237200	2.276771290160541
chr12	108236300	108237300	2.7205614877205258
chr12	108236400	108237400	2.229683869231567
chr12	108236500	108237500	1.5769567385937584
chr12	108236600	108237600	1.2095971882066054
chr12	108236700	108237700	1.6462851586683114
chr12	108236800	108237800	2.4052703094980203
chr12	108236900	108237900	3.056654704216238
chr12	108237000	108238000	2.3705127455486896
chr12	108237100	108238100	2.189620086034456
chr12	108237200	108238200	2.750101996919072
chr12	108237300	108238300	3.2291070367600154
chr12	108237400	108238400	3.1996497419330083
chr12	108237500	108238500	3.110538889667862
chr12	108237600	108238600	2.9815326480948934
chr12	108237700	108238700	2.2901406117595235
chr12	108237800	108238800	1.084256716993159
chr12	108237900	108238900	0.6556965902971379
chr12	108238000	108239000	0.8104262137997207
chr12	108238100	108239100	0.8857150715327624
chr12	108238200	108239200	0.375114557393022
chr12	108238300	108239300	-0.046810540250462856
chr12	108238400	108239400	0.1052628112504896
chr12	108238500	108239500	0.2760413260413679
chr12	108238600	108239600	0.276256282612674
chr12	108238700	108239700	0.5933013477533938
chr12	108238800	108239800	1.1826075655976664
chr12	108238900	108239900	1.0472933953723065
chr12	108239000	108240000	1.1718173105553964
chr12	108239100	108240100	1.3625796155598366
chr12	108239200	108240200	1.5755569053778558
chr12	108239300	108240300	1.109328687315002
chr12	108239400	108240400	1.6431143798136212
chr12	108239500	108240500	1.7678661617083862
chr12	108239600	108240600	1.8184350029243967
chr12	108239700	108240700	1.1718984414955904
chr12	108239800	108240800	1.4666903723690363
chr12	108239900	108240900	1.5278099537143266
chr12	108240000	108241000	1.226823732920643
chr12	108240100	108241100	1.3501524208655902
chr12	108240200	108241200	1.2017560799450229
chr12	108240300	108241300	1.6472871246551968
chr12	108240400	108241400	1.3360399966232048
chr12	108240500	108241500	1.8446115257136328
chr12	108240600	108241600	1.4882928834080915
chr12	108240700	108241700	2.0742394689944663
chr12	108240800	108241800	1.9787822436466185
chr12	108240900	108241900	2.1207036998455773
chr12	108241000	108242000	2.4932787390905466
chr12	108241100	108242100	2.481336497030703
chr12	108241200	108242200	2.737926096400497
chr12	108241300	108242300	2.6886348675685845
chr12	108241400	108242400	2.225203804754436
chr12	108241500	108242500	1.8374594961322344
chr12	108241600	108242600	2.151167493730951
chr12	108241700	108242700	2.623886191347359
chr12	108241800	108242800	2.596328962166848
chr12	108241900	108242900	2.6234809906347483
chr12	108242000	108243000	2.8506577183838533
chr12	108242100	108243100	2.702973739671263
chr12	108242200	108243200	2.4367470405902845
chr12	108242300	108243300	2.9524506405330264
chr12	108242400	108243400	3.1597397982020383
chr12	108242500	108243500	2.462334633917993
chr12	108242600	108243600	2.4069815320871344
chr12	108242700	108243700	1.855169033881
chr12	108242800	108243800	1.5044589180934425
chr12	108242900	108243900	0.95141568510856
chr12	108243000	108244000	0.5171494319075494
chr12	108243100	108244100	1.2182832605411746
chr12	108243200	108244200	1.427448117112796
chr12	108243300	108244300	0.7215397019598091
chr12	108243400	108244400	0.7055308002450728
chr12	108243500	108244500	1.6337786649326274
chr12	108243600	108244600	1.9043881507448324
chr12	108243700	108244700	2.5501010884625392
chr12	108243800	108244800	2.9785099611425725
chr12	108243900	108244900	2.9277492444654563
chr12	108244000	108245000	3.159003718417837
chr12	108244100	108245100	2.2725428731146287
chr12	108244200	108245200	2.43432218210346
chr12	108244300	108245300	2.6439122950677665
chr12	108244400	108245400	2.533154137714189
chr12	108244500	108245500	2.035020377613784
chr12	108244600	108245600	1.5236153271192827
chr12	108244700	108245700	0.6552861794925549
chr12	108244800	108245800	0.15489840772606284
chr12	108244900	108245900	0.5550787257272844
chr12	108245000	108246000	0.5904340589022579
chr12	108245100	108246100	0.6693725873058773
chr12	108245200	108246200	0.3929212344652017
chr12	108245300	108246300	0.4483120916576193
chr12	108245400	108246400	0.5391211895156424
chr12	108245500	108246500	0.5412107114747204
chr12	108245600	108246600	0.6749175226312522
chr12	108245700	108246700	1.1387150258271477
chr12	108245800	108246800	2.1550805604177947
chr12	108245900	108246900	1.7342512936821002
chr12	108246000	108247000	1.5665333917426039
chr12	108246100	108247100	1.3218123488699642
chr12	108246200	108247200	1.7982051105936847
chr12	108246300	108247300	1.4703515031673593
chr12	108246400	108247400	1.6741150725439828
chr12	108246500	108247500	1.614202142995594
chr12	108246600	108247600	1.6913399318144806
chr12	108246700	108247700	1.9142477764102288
chr12	108246800	108247800	1.0910303331672138
chr12	108246900	108247900	1.7080441284242909
chr12	108247000	108248000	2.097242100920409
chr12	108247100	108248100	2.7605808531502034
chr12	108247200	108248200	3.0562835220748004
chr12	108247300	108248300	4.585190424903635
chr12	108247400	108248400	4.744670733742868
chr12	108247500	108248500	4.824649763775888
chr12	108247600	108248600	4.189681883526434
chr12	108247700	108248700	4.01174305476798
chr12	108247800	108248800	4.600692423169228
chr12	108247900	108248900	4.88585350805271
chr12	108248000	108249000	4.328937549733289
chr12	108248100	108249100	3.5480452326662406
chr12	108248200	108249200	3.2080266824973918
chr12	108248300	108249300	2.146134759570048
chr12	108248400	108249400	1.4344897288648972
chr12	108248500	108249500	1.581575761028804
chr12	108248600	108249600	2.1826658250851296
chr12	108248700	108249700	1.40891360948999
chr12	108248800	108249800	1.317798458340921
chr12	108248900	108249900	0.7892716455415885
chr12	108249000	108250000	1.0486409514421353
chr12	108249100	108250100	0.9825541479716184
chr12	108249200	108250200	-0.1118790736190796
chr12	108249300	108250300	-0.10586659484773396
chr12	108249400	108250400	-0.3660571041558606
chr12	108249500	108250500	-1.3379641591580271
chr12	108249600	108250600	-1.1590259283822577
chr12	108249700	108250700	-0.47917989369243397
chr12	108249800	108250800	-0.9156854726536244
chr12	108249900	108250900	-0.8595852588831063
chr12	108250000	108251000	-0.9267618322750751
chr12	108250100	108251100	-0.7245328072939353
chr12	108250200	108251200	-0.2317992931238033
chr12	108250300	108251300	-0.619784792286657
chr12	108250400	108251400	-0.11483914332268855
chr12	108250500	108251500	0.4363885974388175
chr12	108250600	108251600	-0.1936696617461093
chr12	108250700	108251700	-0.3992560435964523
chr12	108250800	108251800	0.2597092050669322
chr12	108250900	108251900	0.25187259459694544
chr12	108251000	108252000	0.6074424229319378
chr12	108251100	108252100	0.8664060340585384
chr12	108251200	108252200	0.7797677349046888
chr12	108251300	108252300	0.8415048199727618
chr12	108251400	108252400	0.3894184181363
chr12	108251500	108252500	0.4191336113996132
chr12	108251600	108252600	0.8467375533875848
chr12	108251700	108252700	0.9797017327442692
chr12	108251800	108252800	0.10101714796470347
chr12	108251900	108252900	-0.2986032158880999
chr12	108252000	108253000	-0.6437981177312997
chr12	108252100	108253100	-0.8347072133474971
chr12	108252200	108253200	-0.4759014117010682
chr12	108252300	108253300	-0.16242867055040006
chr12	108252400	108253400	0.2974738816436696
chr12	108252500	108253500	0.4837613475507554
chr12	108252600	108253600	0.7132492384458324
chr12	108252700	108253700	0.6657338106674777
chr12	108252800	108253800	1.2020995821200953
chr12	108253900	108254900	-0.17039804477151532
chr12	108254000	108255000	0.0904855327889728
chr12	108254100	108255100	0.22285551178838486
chr12	108254200	108255200	-0.012133223450863371
chr12	108254300	108255300	-0.6581093200327346
chr12	108254400	108255400	-0.9499122014961344
chr12	108254500	108255500	-1.1315612873612149
chr12	108254600	108255600	-1.4547415800588623
chr12	108254700	108255700	-0.5205123174306643
chr12	108254800	108255800	-0.7309392091158591
chr12	108254900	108255900	-1.2143870574529927
chr12	108255000	108256000	-1.4134222326686812
chr12	108255100	108256100	-1.378327069253096
chr12	108255200	108256200	-0.8441067224457424
chr12	108255300	108256300	-0.4993778867034734
chr12	108255400	108256400	-0.20071038865164664
chr12	108255500	108256500	0.1419071971306338
chr12	108255600	108256600	1.2416067664762742
chr12	108255700	108256700	1.2058949655412472
chr12	108255800	108256800	1.5295195516473448
chr12	108255900	108256900	1.092086230900107
chr12	108256000	108257000	1.4666757328158935
chr12	108256100	108257100	0.97899947370509
chr12	108256200	108257200	0.4024226715286727
chr12	108256300	108257300	0.3697257229253665
chr12	108256400	108257400	0.3463829256623322
chr12	108256500	108257500	-0.13758626449859068
chr12	108256600	108257600	-1.111249071913924
chr12	108256700	108257700	-1.393651839299593
chr12	108256800	108257800	-1.8725711880079643
chr12	108256900	108257900	-1.6235109144674689
chr12	108257000	108258000	-2.0706106147841594
chr12	108257100	108258100	-1.9222465357178289
chr12	108257200	108258200	-1.6391319257171484
chr12	108257300	108258300	-1.8172234256808744
chr12	108257400	108258400	-1.7065221375235349
chr12	108257500	108258500	-1.1848953820627168
chr12	108257600	108258600	-0.7384914513287923
chr12	108257700	108258700	-0.8142728814650778
chr12	108257800	108258800	-0.2725370619238505
chr12	108257900	108258900	-0.1573936015811361
chr12	108258000	108259000	-0.5993261496885952
chr12	108258100	108259100	-0.39656035403573403
chr12	108258200	108259200	-0.5671988501674914
chr12	108258300	108259300	-0.08158956420615253
chr12	108258400	108259400	0.08453359688687029
chr12	108258500	108259500	0.2292003372397775
chr12	108258600	108259600	0.2492030713639891
chr12	108258700	108259700	0.4528269385084139
chr12	108258800	108259800	0.06182720430350126
chr12	108258900	108259900	0.39785525812411227
chr12	108259000	108260000	1.1478239626045452
chr12	108259100	108260100	1.2043653628369642
chr12	108259200	108260200	1.129935397861529
chr12	108259300	108260300	1.3224778621424025
chr12	108259400	108260400	1.1469717801948374
chr12	108259500	108260500	0.6146882522581035
chr12	108259600	108260600	0.19366971764793872
chr12	108259700	108260700	-0.27681979156936026
chr12	108259800	108260800	-0.32111266925793136
chr12	108259900	108260900	-1.1540875284244891
chr12	108260000	108261000	-1.0204701338114857
chr12	108260100	108261100	-1.0599007900295878
chr12	108260200	108261200	-1.0516958410095147
chr12	108260300	108261300	-1.2922265903560826
chr12	108260400	108261400	-1.2146312508614672
chr12	108260500	108261500	-1.3418360225869508
chr12	108260600	108261600	-1.1193990991890497
chr12	108260700	108261700	-1.110551113318415
chr12	108260800	108261800	-0.9528208994683371
chr12	108260900	108261900	-0.4473525972491201
chr12	108261000	108262000	-0.1503276910380992
chr12	108261100	108262100	-0.6870395582318376
chr12	108261200	108262200	-1.132852120097286
chr12	108261300	108262300	-1.824312293040772
chr12	108261400	108262400	-1.6115755672360237
chr12	108261500	108262500	-1.7254848819839046
chr12	108261600	108262600	-1.7832415740443983
chr12	108261700	108262700	-2.1289213135367824
chr12	108261800	108262800	-2.3693936905755613
chr12	108261900	108262900	-2.4171836987980697
chr12	108262000	108263000	-2.597001130372753
chr12	108262100	108263100	-1.750728387804482
chr12	108262200	108263200	-1.0907246501382621
chr12	108262300	108263300	-0.4063569710584213
chr12	108262400	108263400	-0.7060392223775318
chr12	108262500	108263500	-0.6449957868337131
chr12	108262600	108263600	-0.6305754573635902
chr12	108262700	108263700	-0.3511663569444912
chr12	108262800	108263800	-0.3617319243085063
chr12	108262900	108263900	-0.4215161366551701
chr12	108263000	108264000	-0.6391750477074778
chr12	108263100	108264100	-0.9736714973949002
chr12	108263200	108264200	-1.6639788795542536
chr12	108263300	108264300	-1.9234582175650925
chr12	108263400	108264400	-2.5471247436010467
chr12	108263500	108264500	-2.5713647102589445
chr12	108263600	108264600	-2.547135693700612
chr12	108263700	108264700	-2.5885207768591587
chr12	108263800	108264800	-1.7902079093201335
chr12	108263900	108264900	-1.4550989233751448
chr12	108264000	108265000	-1.3086391437150118
chr12	108264100	108265100	-1.512797180678712
chr12	108264200	108265200	-1.0665657183240114
chr12	108264300	108265300	-1.0337213703849608
chr12	108264400	108265400	-0.004769289102810037
chr12	108264500	108265500	0.08336222400958886
chr12	108264600	108265600	-0.6046495777758921
chr12	108264700	108265700	0.07665977229499597
chr12	108264800	108265800	-0.1549038371119066
chr12	108264900	108265900	-0.3909579544437772
chr12	108265000	108266000	-0.6825148166897762
chr12	108265100	108266100	-0.6954068608804194
chr12	108265200	108266200	-0.4615717577887827
chr12	108265300	108266300	-0.3221562452315701
chr12	108265400	108266400	-0.7985281634592108
chr12	108265500	108266500	-0.5096322179707529
chr12	108265600	108266600	0.3459617266951607
chr12	108265700	108266700	0.0906801635395654
chr12	108265800	108266800	0.20680024937798
chr12	108265900	108266900	0.4498715535521496
chr12	108266000	108267000	0.9722263831755321
chr12	108266100	108267100	1.186483087304364
chr12	108266200	108267200	1.150150796590704
chr12	108266300	108267300	1.3093762093992525
chr12	108266400	108267400	1.6647848261794012
chr12	108266500	108267500	1.8729313126160008
chr12	108266600	108267600	1.9965773419013464
chr12	108266700	108267700	2.631106998719161
chr12	108266800	108267800	2.0369589569073034
chr12	108266900	108267900	2.608488370531506
chr12	108267000	108268000	2.4732864766987555
chr12	108267100	108268100	2.163506105013696
chr12	108267200	108268200	2.16921066082606
chr12	108267300	108268300	1.1228462624861426
chr12	108267400	108268400	0.5542139424862095
chr12	108267500	108268500	0.10851670739186747
chr12	108267600	108268600	0.12553607952613724
chr12	108267700	108268700	-0.3398305276150582
chr12	108267800	108268800	-0.10452633346956544
chr12	108267900	108268900	-0.9142782293814926
chr12	108268000	108269000	-0.9695371530661177
chr12	108268100	108269100	-0.5536255634676839
chr12	108268200	108269200	-0.9458375999088698
chr12	108268300	108269300	-0.3255713757174099
chr12	108268400	108269400	0.5202523478120658
chr12	108268500	108269500	0.7165892506746963
chr12	108268600	108269600	0.1255594261078876
chr12	108268700	108269700	-0.28157896843660946
chr12	108268800	108269800	-0.1926202115944531
chr12	108268900	108269900	0.11706458272722853
chr12	108269000	108270000	-0.08879310798494786
chr12	108269100	108270100	-0.26829595788090976
chr12	108269200	108270200	0.1175980783453148
chr12	108269300	108270300	0.2273268884564645
chr12	108269400	108270400	-0.22319863119959932
chr12	108269500	108270500	-0.2869148688299262
chr12	108269600	108270600	-0.02339517626747739
chr12	108269700	108270700	0.3832801963423636
chr12	108270300	108271300	0.1871008486590075
chr12	108270400	108271400	-0.3239234063021291
chr12	108270500	108271500	-0.4667988470626306
chr12	108270600	108271600	-0.7163051087514758
chr12	108270700	108271700	-0.06786407730196402
chr12	108270800	108271800	-0.01023444397572987
chr12	108270900	108271900	0.14727009463437293
chr12	108271000	108272000	0.5013273644800305
chr12	108271100	108272100	0.0944736488916075
chr12	108271200	108272200	-0.0029733110950245518
chr12	108271300	108272300	0.2322268452562818
chr12	108271400	108272400	0.05626388755128624
chr12	108271500	108272500	0.3711226920410714
chr12	108271600	108272600	0.4470705750799235
chr12	108271700	108272700	-0.12659682483608747
chr12	108271800	108272800	-0.3963223835614671
chr12	108271900	108272900	-0.17412747705409864
chr12	108272000	108273000	-0.5304357335833437
chr12	108272100	108273100	-0.2985318784906392
chr12	108272200	108273200	-0.6672147048526439
chr12	108272300	108273300	-0.6342693075378408
chr12	108272400	108273400	0.07773161820291895
chr12	108272500	108273500	0.1323569291650946
chr12	108272600	108273600	-0.13421949891690266
chr12	108272700	108273700	-0.33170500678500525
chr12	108272800	108273800	-0.4016545752800218
chr12	108272900	108273900	-1.3752681142022516
chr12	108273000	108274000	-1.1339440266117904
chr12	108273100	108274100	-0.8026025716936661
chr12	108273200	108274200	-0.7056766702487012
chr12	108273300	108274300	-0.995755003542427
chr12	108273400	108274400	-1.403088103419454
chr12	108273500	108274500	-1.7615461764314906
chr12	108273600	108274600	-1.3987332533557078
chr12	108273700	108274700	-1.2980514663197198
chr12	108273800	108274800	-0.5439865342867263
chr12	108273900	108274900	-0.5587948216872022
chr12	108274000	108275000	-1.0866671430629347
chr12	108274100	108275100	-1.334266302559406
chr12	108274200	108275200	-1.3959514170778722
chr12	108274300	108275300	-1.372222027738863
chr12	108274400	108275400	-0.8080046717949565
chr12	108274500	108275500	-0.8882911503391637
chr12	108274600	108275600	-0.5138547185692561
chr12	108274700	108275700	-0.22247550215777395
chr12	108277200	108278200	1.0347991861352968
chr12	108277300	108278300	0.9486671581165252
chr12	108277400	108278400	0.6051992018860954
chr12	108277500	108278500	0.3716335515600521
chr12	108277600	108278600	0.5808094457861426
chr12	108277700	108278700	-0.2962122635500428
chr12	108277800	108278800	-0.7911391109565293
chr12	108277900	108278900	-1.0197326696352107
chr12	108278000	108279000	-0.9382530592318616
chr12	108278100	108279100	-0.3832457973647745
chr12	108278200	108279200	-0.9890215241508088
chr12	108278300	108279300	-1.02345781044788
chr12	108278400	108279400	-0.958001407914533
chr12	108278500	108279500	-0.4102936638304448
chr12	108278600	108279600	-0.9927710853496362
chr12	108278700	108279700	-0.4639106954030673
chr12	108278800	108279800	-0.26704999551152186
chr12	108278900	108279900	-0.779805625026376
chr12	108279000	108280000	-0.9611947660267731
chr12	108279100	108280100	-1.2011822365339604
chr12	108279200	108280200	-0.5016652659319006
chr12	108279300	108280300	-0.4000150215706576
chr12	108279400	108280400	0.015542137551474287
chr12	108279500	108280500	-0.006262899340333626
chr12	108281000	108282000	0.4653922011887358
chr12	108281100	108282100	0.5495888283243673
chr12	108281200	108282200	0.005638093833281819
chr12	108281300	108282300	0.6219924992725488
chr12	108281400	108282400	0.362121774988393
chr12	108281500	108282500	1.3599879388276517
chr12	108281600	108282600	0.8795348693740849
chr12	108281700	108282700	0.7467776670175229
chr12	108281800	108282800	1.8376074603831536
chr12	108281900	108282900	1.5966901977363044
chr12	108282000	108283000	1.92060607502571
chr12	108282100	108283100	1.7835854550438917
chr12	108282200	108283200	1.5683455226426768
chr12	108282300	108283300	0.8722692522034843
chr12	108282400	108283400	1.212745604276393
chr12	108282500	108283500	1.2273978379627046
chr12	108282600	108283600	1.7685502366887331
chr12	108282700	108283700	2.010566137231532
chr12	108282800	108283800	1.852852406234489
chr12	108282900	108283900	2.210906563294411
chr12	108283000	108284000	2.1340365307255995
chr12	108283100	108284100	2.007337853454051
chr12	108283200	108284200	2.1177675640258005
chr12	108283300	108284300	2.3866346433622385
chr12	108283400	108284400	1.8388217419361184
chr12	108283500	108284500	1.0016422454231846
chr12	108283600	108284600	0.8010965791538821
chr12	108283700	108284700	0.8248403604406219
chr12	108283800	108284800	0.7096691003492571
chr12	108283900	108284900	0.916761952670753
chr12	108284000	108285000	1.028380557283353
chr12	108284100	108285100	0.9866463129871641
chr12	108284200	108285200	1.1868622387483538
chr12	108284300	108285300	1.2298942128429895
chr12	108284400	108285400	1.5483441131289182
chr12	108284500	108285500	1.1393802302960794
chr12	108284600	108285600	1.442542828679367
chr12	108284700	108285700	1.0623747822185874
chr12	108284800	108285800	0.8880785250442068
chr12	108284900	108285900	0.28621542818214624
chr12	108285000	108286000	0.3800363225311744
chr12	108285100	108286100	0.4281798492363785
chr12	108285200	108286200	0.04442563145149712
chr12	108285300	108286300	0.4403153055299755
chr12	108285400	108286400	0.4758453089873743
chr12	108285500	108286500	1.5977432525676172
chr12	108285600	108286600	1.5777766591289657
chr12	108285700	108286700	2.4609479080063883
chr12	108285800	108286800	2.626132671505826
chr12	108285900	108286900	2.870419546610849
chr12	108286000	108287000	2.5132505260369937
chr12	108286100	108287100	1.8704523497260002
chr12	108286200	108287200	2.5959259308350133
chr12	108286300	108287300	2.2573894605406766
chr12	108286400	108287400	1.8855513012781664
chr12	108286500	108287500	1.4650483253376991
chr12	108286600	108287600	1.8626281753923983
chr12	108286700	108287700	1.1811995772885255
chr12	108286800	108287800	0.3943225138002015
chr12	108286900	108287900	-0.09573445308744448
chr12	108287000	108288000	0.27777313918663465
chr12	108287100	108288100	1.7081742419620316
chr12	108287200	108288200	1.2565054401889642
chr12	108287300	108288300	1.202476867424495
chr12	108287400	108288400	1.540557814533818
chr12	108287500	108288500	1.3375999039520672
chr12	108287600	108288600	1.0269004208639252
chr12	108287700	108288700	1.354360996940569
chr12	108287800	108288800	2.2072904736779906
chr12	108287900	108288900	2.836725671921672
chr12	108288000	108289000	2.3043719657005544
chr12	108288100	108289100	1.062539587073678
chr12	108288200	108289200	0.8855549818846031
chr12	108288300	108289300	0.702039249534186
chr12	108288400	108289400	0.33183773832529123
chr12	108288500	108289500	0.4018551439921542
chr12	108288600	108289600	0.05994624443435395
chr12	108288700	108289700	-0.3228501368375217
chr12	108288800	108289800	-0.7140078093197644
chr12	108290700	108291700	0.016150760727830445
chr12	108290800	108291800	-0.3485542464254129
chr12	108290900	108291900	-0.7703741768873921
chr12	108291000	108292000	-0.8968717702791055
chr12	108291100	108292100	-0.6438656250101745
chr12	108291200	108292200	-0.5150270045959636
chr12	108291300	108292300	0.4677211659492981
chr12	108291400	108292400	1.0724505245591622
chr12	108291500	108292500	1.2561510303417354
chr12	108291600	108292600	2.001078050675081
chr12	108291700	108292700	1.8979391095239149
chr12	108291800	108292800	2.537555075350762
chr12	108291900	108292900	2.9522484238390367
chr12	108292000	108293000	3.580742628975511
chr12	108292100	108293100	2.929879943704362
chr12	108292200	108293200	3.058949682031728
chr12	108292300	108293300	2.2871112347076807
chr12	108292400	108293400	2.206954792370481
chr12	108292500	108293500	2.580559706929503
chr12	108292600	108293600	2.0372179275796465
chr12	108293700	108294700	0.3507485958033971
chr12	108293800	108294800	0.4510202957419965
chr12	108293900	108294900	0.32331750406988224
chr12	108294000	108295000	-0.013662449683692224
chr12	108294100	108295100	0.6859156611165512
chr12	108294200	108295200	0.8047474137173256
chr12	108294300	108295300	0.2061073148809369
chr12	108294400	108295400	0.03927698573588139
chr12	108294500	108295500	0.2873379300439675
chr12	108294600	108295600	0.5990122645103297
chr12	108294700	108295700	1.1459041601879456
chr12	108294800	108295800	0.4984438416512617
chr12	108294900	108295900	0.5706675877135291
chr12	108295000	108296000	0.3618499605651663
chr12	108295100	108296100	-0.34157441878674066
chr12	108295200	108296200	-0.3502670122548342
chr12	108295300	108296300	0.2669817886554361
chr12	108295400	108296400	0.02261721972502846
chr12	108295500	108296500	-0.3351860875974396
chr12	108295600	108296600	-0.3492409770185879
chr12	108295700	108296700	-0.4379018939114668
chr12	108295800	108296800	0.09438018498789613
chr12	108295900	108296900	-0.2299909133097107
chr12	108296000	108297000	0.0370594766632834
chr12	108296100	108297100	0.3292586185540474
chr12	108296200	108297200	0.5499367838317446
chr12	108296300	108297300	0.4294571941264392
chr12	108296400	108297400	0.8802289951397826
chr12	108296500	108297500	1.0654671278069716
chr12	108296600	108297600	1.189080234836094
chr12	108296700	108297700	0.9450665835202878
chr12	108296800	108297800	0.7967868136498321
chr12	108296900	108297900	1.1343764495014819
chr12	108297000	108298000	1.534539302680971
chr12	108297100	108298100	0.9301551842456296
chr12	108297200	108298200	0.9137489400038012
chr12	108297300	108298300	0.8245903011389579
chr12	108297400	108298400	0.4953531497482929
chr12	108297500	108298500	0.8150398048477637
chr12	108297600	108298600	0.7699208529967726
chr12	108297700	108298700	1.1017323484995618
chr12	108297800	108298800	0.5626477196352909
chr12	108297900	108298900	1.082028991178771
chr12	108298000	108299000	0.9334149663451284
chr12	108298100	108299100	1.049893117053241
chr12	108298200	108299200	1.025107584591675
chr12	108298300	108299300	1.5151386091331038
chr12	108298400	108299400	1.5723411419141111
chr12	108298500	108299500	1.6126291315589802
chr12	108298600	108299600	1.8911014583168544
chr12	108298700	108299700	1.7512008512927832
chr12	108298800	108299800	1.7148187471030152
chr12	108298900	108299900	1.4242155424040444
chr12	108299000	108300000	0.6368789925561553
chr12	108299100	108300100	0.6531641599356073
chr12	108299200	108300200	0.30746620796178165
chr12	108299300	108300300	-0.09461940976311213
chr12	108299400	108300400	0.0051407220035904035
chr12	108299500	108300500	-0.14948283310363353
chr12	108299600	108300600	-0.7951344420927808
chr12	108299700	108300700	-0.2793415683361786
chr12	108299800	108300800	0.2746210376007073
chr12	108299900	108300900	0.2819637107095453
chr12	108300000	108301000	0.5468638161659278
chr12	108300100	108301100	0.6727107177629839
chr12	108302000	108303000	1.4723925787621839
chr12	108302100	108303100	1.976023884344176
chr12	108302200	108303200	2.2586158545260635
chr12	108302300	108303300	2.2567424231175446
chr12	108302400	108303400	2.3171418795496512
chr12	108302500	108303500	2.2004959402061206
chr12	108302600	108303600	2.1295060199635367
chr12	108302700	108303700	1.7193806063980388
chr12	108303500	108304500	-0.045624980533664775
chr12	108303600	108304600	-0.4008744367902079
chr12	108303700	108304700	-0.5145086796151074
chr12	108303800	108304800	-0.8393606841302541
chr12	108303900	108304900	-0.8652427211260427
chr12	108304000	108305000	-0.8365575866925485
chr12	108304100	108305100	-0.8533802430699501
chr12	108304200	108305200	-0.5446093527504656
chr12	108304300	108305300	-0.9068755326807678
chr12	108304400	108305400	-1.2555453137956425
chr12	108304500	108305500	-1.0087652616420466
chr12	108304600	108305600	-0.5835265307655557
chr12	108304700	108305700	0.08422265988974909
chr12	108304800	108305800	0.3591086358511221
chr12	108304900	108305900	0.1871172615619044
chr12	108305000	108306000	0.28485425983591056
chr12	108305100	108306100	0.3823602125956391
chr12	108305200	108306200	0.7099369295732335
chr12	108305300	108306300	1.5918816341536597
chr12	108305400	108306400	2.582662665500136
chr12	108305500	108306500	2.148086357028527
chr12	108305600	108306600	2.1086413999568268
chr12	108305700	108306700	1.5298040014436023
chr12	108305800	108306800	1.6276616746621566
chr12	108305900	108306900	1.8849524427819857
chr12	108306000	108307000	1.225328581963452
chr12	108306100	108307100	1.2986655950490853
chr12	108306200	108307200	1.0963824517494052
chr12	108306300	108307300	0.5306759865514191
chr12	108306400	108307400	-0.1403347935990997
chr12	108306500	108307500	-0.13849302880295405
chr12	108306600	108307600	-0.08718551651702193
chr12	108307200	108308200	1.6495882837458498
chr12	108307300	108308300	1.8642323222613448
chr12	108307400	108308400	2.1650131229107887
chr12	108307500	108308500	2.0865483742542072
chr12	108307600	108308600	1.66848537647372
chr12	108307700	108308700	1.2131107459234352
chr12	108307800	108308800	0.9788752464126588
chr12	108307900	108308900	0.8202573741983433
chr12	108308000	108309000	0.8325970432352202
chr12	108308100	108309100	0.4208316287139076
chr12	108308200	108309200	0.4770553942070416
chr12	108308300	108309300	0.2291296417822909
chr12	108308400	108309400	-0.3783701356574932
chr12	108308500	108309500	-0.6054505346749255
chr12	108308600	108309600	-0.09365165606990318
chr12	108308700	108309700	0.14240343678764505
chr12	108308800	108309800	0.08519135647072063
chr12	108308900	108309900	0.0842631489916786
chr12	108309000	108310000	0.30884536047509686
chr12	108309100	108310100	-0.35352079362515915
chr12	108309200	108310200	-0.3709731659630224
chr12	108309300	108310300	-1.1030584878250689
chr12	108309400	108310400	-0.3642463842802836
chr12	108309500	108310500	-1.3453881013484632
chr12	108309600	108310600	-0.35954591818093923
chr12	108309700	108310700	0.3153782338808667
chr12	108309800	108310800	0.4864772801680155
chr12	108309900	108310900	1.0060965680786491
chr12	108310000	108311000	1.851654508946207
chr12	108310100	108311100	2.60716626657091
chr12	108310200	108311200	2.62937081135049
chr12	108310300	108311300	3.2788902547013654
chr12	108310400	108311400	2.6583581997308503
chr12	108310500	108311500	3.044562628736391
chr12	108310600	108311600	1.839861545325228
chr12	108310700	108311700	1.0030375075794993
chr12	108310800	108311800	0.7780835494807251
chr12	108310900	108311900	0.6899810549970459
chr12	108311000	108312000	-0.04436363905816226
chr12	108311100	108312100	-0.5834565711927372
chr12	108311200	108312200	-0.9487591701992448
chr12	108311300	108312300	-1.1314917026436704
chr12	108311400	108312400	-1.472300975215403
chr12	108311500	108312500	-1.2908809520156257
chr12	108311600	108312600	-1.1108205005961922
chr12	108311700	108312700	-0.5255712407149693
chr12	108311800	108312800	-0.7470949884159148
chr12	108311900	108312900	-1.1378977695050403
chr12	108312000	108313000	-0.9931880639385502
chr12	108312100	108313100	-0.2956271690665616
chr12	108312200	108313200	0.08321573401458278
chr12	108312300	108313300	0.7018103315967028
chr12	108312400	108313400	0.8596435920887682
chr12	108312500	108313500	0.9814601119415908
chr12	108312600	108313600	0.9092533698174065
chr12	108312700	108313700	0.9736996273021958
chr12	108312800	108313800	1.1586361141100394
chr12	108312900	108313900	1.5891479241314594
chr12	108313600	108314600	2.107548109491852
chr12	108313700	108314700	2.455251306443869
chr12	108313800	108314800	1.7329178149754183
chr12	108313900	108314900	1.8638181158649765
chr12	108315000	108316000	1.715455672425346
chr12	108315100	108316100	1.4384302986043978
chr12	108315200	108316200	1.5177549220374809
chr12	108315300	108316300	1.5436569537811362
chr12	108315400	108316400	1.2947743223846742
chr12	108315500	108316500	1.4621794494983498
chr12	108315600	108316600	0.5878274654546751
chr12	108315700	108316700	0.7247571281939035
chr12	108315800	108316800	0.4261616367506926
chr12	108315900	108316900	-0.3605355797224761
chr12	108316000	108317000	-0.6631147385259849
chr12	108316100	108317100	-0.8724418999006552
chr12	108316200	108317200	-0.8147842296080609
chr12	108316300	108317300	-1.0754961287862563
chr12	108316400	108317400	-0.7217578849022679
chr12	108316500	108317500	-0.32024128565470833
chr12	108316600	108317600	1.3975313834360936
chr12	108316700	108317700	1.8883762163433715
chr12	108316800	108317800	1.6525990157330828
chr12	108316900	108317900	2.104082406238581
chr12	108317000	108318000	2.8930896585752697
chr12	108317100	108318100	2.8738863640244627
chr12	108317200	108318200	2.848353500772431
chr12	108317300	108318300	2.833193947513541
chr12	108317900	108318900	0.740400166022698
chr12	108318000	108319000	0.6535283847514348
chr12	108318100	108319100	1.0851309358539114
chr12	108318200	108319200	1.3725782449114192
chr12	108318300	108319300	1.5485631534443414
chr12	108318400	108319400	1.1073398704248172
chr12	108318500	108319500	1.1792834397555652
chr12	108318600	108319600	0.9508098440459788
chr12	108318700	108319700	-0.3615059849638795
chr12	108318800	108319800	-0.5742757695756029
chr12	108318900	108319900	-0.1719481942652961
chr12	108319000	108320000	-0.2890708339151571
chr12	108319100	108320100	-0.4661031873606035
chr12	108319200	108320200	-0.1863119430762772
chr12	108319300	108320300	-0.15974717020624965
chr12	108319400	108320400	0.2501367821948449
chr12	108319500	108320500	0.22929872623143666
chr12	108319600	108320600	0.9738716382515702
chr12	108319700	108320700	1.9727999411643016
chr12	108319800	108320800	2.3997748354364496
chr12	108319900	108320900	2.003338811720964
chr12	108320000	108321000	2.408124340385332
chr12	108320100	108321100	2.4259333073871723
chr12	108320200	108321200	2.1516695164968547
chr12	108320300	108321300	1.9355068626548528
chr12	108320400	108321400	2.1517041055503685
chr12	108320500	108321500	2.4531859742074595
chr12	108320600	108321600	1.941926211153954
chr12	108320700	108321700	1.7244058964116242
chr12	108320800	108321800	1.5967717264909742
chr12	108320900	108321900	1.441635316076143
chr12	108321000	108322000	1.3372742375960818
chr12	108321100	108322100	0.8763299865929135
chr12	108321200	108322200	0.4664612385632499
chr12	108321300	108322300	0.7346052358155917
chr12	108321400	108322400	0.9171799806335024
chr12	108321500	108322500	0.7786196293412059
chr12	108321600	108322600	1.1294635953033354
chr12	108321700	108322700	0.590392718339355
chr12	108321800	108322800	0.8334137788449699
chr12	108321900	108322900	0.6813859939084022
chr12	108322000	108323000	0.8342048638233371
chr12	108322100	108323100	0.9803533067110528
chr12	108322200	108323200	0.917647174833088
chr12	108322300	108323300	0.5436750896205803
chr12	108322400	108323400	0.5817005866749729
chr12	108322500	108323500	0.6545390773164269
chr12	108322600	108323600	0.14667820888209807
chr12	108322700	108323700	0.5880241049495472
chr12	108322800	108323800	0.050865991589095286
chr12	108322900	108323900	0.3879410698505781
chr12	108323000	108324000	-0.5878309609963286
chr12	108323100	108324100	-0.7324981482511481
chr12	108323200	108324200	-0.2721857393106658
chr12	108323300	108324300	0.1864656177542675
chr12	108323400	108324400	-0.16792193541236192
chr12	108323500	108324500	-0.4930788688636834
chr12	108323600	108324600	0.3957092751417629
chr12	108323700	108324700	0.4430713721665257
chr12	108323800	108324800	0.5063506214018559
chr12	108323900	108324900	0.6186553503175514
chr12	108324000	108325000	1.4691078122013572
chr12	108324100	108325100	1.9015547238008128
chr12	108324200	108325200	2.3877024821116803
chr12	108324300	108325300	2.7083664809702874
chr12	108324400	108325400	2.718631664549467
chr12	108324500	108325500	2.853682248598556
chr12	108324600	108325600	2.3240147794384223
chr12	108324700	108325700	2.19866567576762
chr12	108324800	108325800	2.777107685733117
chr12	108324900	108325900	2.5026005828324482
chr12	108325000	108326000	2.588153294895521
chr12	108325100	108326100	2.840663439315952
chr12	108325200	108326200	1.965995398449819
chr12	108325300	108326300	1.6216349955815517
chr12	108325400	108326400	1.5939258456682626
chr12	108325500	108326500	1.5930729731145965
chr12	108325600	108326600	1.4084774045267
chr12	108325700	108326700	1.5330161556676187
chr12	108325800	108326800	0.8965410150924521
chr12	108325900	108326900	1.0938710181227378
chr12	108326000	108327000	1.2026968594734628
chr12	108326100	108327100	-0.1340289481287699
chr12	108326200	108327200	0.68290359746324
chr12	108327200	108328200	1.1472573323776636
chr12	108327300	108328300	1.1360377256614924
chr12	108327400	108328400	1.3153921314323942
chr12	108327500	108328500	1.3048357836822069
chr12	108327600	108328600	1.5070755380793712
chr12	108327700	108328700	1.5088150841299035
chr12	108327800	108328800	1.4336010643128032
chr12	108328600	108329600	1.1101298417918417
chr12	108328700	108329700	1.2461285732359753
chr12	108328800	108329800	0.32374950561740523
chr12	108328900	108329900	0.4674823074060385
chr12	108329000	108330000	0.30898642893834766
chr12	108329100	108330100	-0.17344440917075246
chr12	108329200	108330200	-0.779172834764096
chr12	108329300	108330300	-0.6857772546630161
chr12	108329400	108330400	-0.6546942541926218
chr12	108329500	108330500	-0.10655438679585133
chr12	108329600	108330600	-0.5780969386602796
chr12	108329700	108330700	-0.761006002525603
chr12	108329800	108330800	-0.11365324503739638
chr12	108329900	108330900	-0.23426446384417346
chr12	108330000	108331000	-0.5389596420453735
chr12	108330100	108331100	-0.6210534138593079
chr12	108330200	108331200	0.03234457780850858
chr12	108330300	108331300	-0.5960341495289601
chr12	108330400	108331400	-1.2238535609793937
chr12	108330500	108331500	-2.1680844641287043
chr12	108330600	108331600	-1.838824997292904
chr12	108330700	108331700	-1.9439842790883253
chr12	108330800	108331800	-2.326517248211476
chr12	108330900	108331900	-2.0603283514816733
chr12	108331000	108332000	-1.448467538857455
chr12	108331100	108332100	-1.0133974718532857
chr12	108331200	108332200	-0.7532698391211026
chr12	108331300	108332300	-0.3369701560052459
chr12	108331400	108332400	-0.22349859549400652
chr12	108331500	108332500	-0.056654769339987074
chr12	108331600	108332600	0.3543701510632329
chr12	108331700	108332700	0.6793057665411179
chr12	108331800	108332800	1.081581740969178
chr12	108331900	108332900	1.279321730294518
chr12	108332000	108333000	1.224306286004583
chr12	108332100	108333100	1.0259471960746869
chr12	108332200	108333200	1.6771205077097342
chr12	108332300	108333300	1.9796030752890887
chr12	108332400	108333400	2.470066926944391
chr12	108332500	108333500	2.361109189831042
chr12	108332600	108333600	2.0113709681937717
chr12	108332700	108333700	2.059382489784684
chr12	108332800	108333800	2.1184217788697537
chr12	108332900	108333900	1.9124845319554653
chr12	108333000	108334000	2.23472155275762
chr12	108333100	108334100	2.427659787694099
chr12	108333200	108334200	2.2778612884208362
chr12	108333300	108334300	1.9932757892207928
chr12	108333400	108334400	1.4646782942523595
chr12	108333500	108334500	1.3875756384136528
chr12	108333600	108334600	1.6468638281895729
chr12	108333700	108334700	1.1751213229009267
chr12	108333800	108334800	0.6656171863217553
chr12	108333900	108334900	0.6066515565515528
chr12	108334000	108335000	-0.029035656952105787
chr12	108334100	108335100	-0.4171101948135839
chr12	108334200	108335200	-1.0649788403474132
chr12	108334300	108335300	-1.0490511600933798
chr12	108334400	108335400	-0.9850347342941632
chr12	108334500	108335500	-1.1140046667103252
chr12	108334600	108335600	-1.2034671585914083
chr12	108334700	108335700	-1.2309374678073906
chr12	108334800	108335800	-0.21991914125927747
chr12	108334900	108335900	-0.8599807881618775
chr12	108335000	108336000	-1.074087108853773
chr12	108335100	108336100	-0.2358624436776047
chr12	108335200	108336200	-0.6112030339367158
chr12	108335300	108336300	0.03669763416884071
chr12	108335400	108336400	0.33819181138017346
chr12	108335500	108336500	0.5788387039500368
chr12	108335600	108336600	0.314615044301072
chr12	108335700	108336700	0.7092444088104161
chr12	108335800	108336800	0.442114064570854
chr12	108335900	108336900	0.8893441220227511
chr12	108336000	108337000	1.224452498821655
chr12	108336100	108337100	0.9896266440137288
chr12	108336200	108337200	1.4612518445265918
chr12	108336300	108337300	0.9322260099486108
chr12	108336400	108337400	0.9596470344116608
chr12	108336500	108337500	1.016734961010379
chr12	108336600	108337600	1.2269536511174421
chr12	108336700	108337700	1.3489197639914503
chr12	108336800	108337800	1.033028215193619
chr12	108336900	108337900	1.2081287623182857
chr12	108337000	108338000	1.0821195436283586
chr12	108337100	108338100	1.280486554570508
chr12	108337200	108338200	1.328874342804223
chr12	108337300	108338300	1.0351823175141497
chr12	108337400	108338400	0.7566423038563167
chr12	108337500	108338500	0.7351650138295249
chr12	108337600	108338600	0.6370006156091702
chr12	108337700	108338700	0.890791288850825
chr12	108337800	108338800	0.7154286817341483
chr12	108337900	108338900	1.028127987263131
chr12	108338000	108339000	1.0036107272257462
chr12	108338100	108339100	0.7738635736493242
chr12	108338200	108339200	1.0847279140644348
chr12	108338300	108339300	1.4988339866371625
chr12	108338400	108339400	1.049410909788866
chr12	108338500	108339500	0.4515302904702114
chr12	108338600	108339600	0.6522721408897806
chr12	108338700	108339700	0.5929847373849814
chr12	108338800	108339800	1.4338010009112223
chr12	108338900	108339900	1.4396722018725563
chr12	108339000	108340000	1.8115462611167699
chr12	108339100	108340100	1.9593995950139744
chr12	108339200	108340200	0.8777738055813358
chr12	108339300	108340300	0.9527992669274734
chr12	108339400	108340400	1.7932626520753512
chr12	108339500	108340500	2.4802820082436225
chr12	108339600	108340600	3.3157910520152294
chr12	108339700	108340700	3.9011725188494464
chr12	108339800	108340800	3.2954222181964927
chr12	108339900	108340900	2.6336046151256456
chr12	108340000	108341000	2.136172740449647
chr12	108340100	108341100	1.904957534264219
chr12	108340200	108341200	2.9448274655007225
chr12	108340300	108341300	2.7873237752766222
chr12	108340400	108341400	2.707940420650948
chr12	108340500	108341500	2.365601770655294
chr12	108340600	108341600	1.4355150888814303
chr12	108340700	108341700	0.5443144763831573
chr12	108340800	108341800	0.6832584265542604
chr12	108342200	108343200	2.994139320079745
chr12	108342300	108343300	2.9590313317697894
chr12	108342400	108343400	1.94865144974802
chr12	108342500	108343500	0.5299183791828189
chr12	108342600	108343600	0.4672825027488557
chr12	108342700	108343700	0.3777762816229257
chr12	108342800	108343800	-0.014239105061789962
chr12	108342900	108343900	0.4903809027874134
chr12	108343000	108344000	0.6629272010853013
chr12	108343100	108344100	1.4152716288871643
chr12	108343200	108344200	1.3224298423025294
chr12	108343300	108344300	0.6972591825843479
chr12	108343400	108344400	0.918610987655621
chr12	108343500	108344500	1.2412347875985663
chr12	108343600	108344600	1.3972738757455492
chr12	108343700	108344700	1.7796616460147088
chr12	108343800	108344800	2.0959152384770148
chr12	108343900	108344900	1.8147282920532608
chr12	108344000	108345000	1.8571043514220045
chr12	108344100	108345100	0.6292495955367431
chr12	108344200	108345200	0.01811436137235346
chr12	108344300	108345300	0.3606693877486261
chr12	108344400	108345400	0.18917243768260414
chr12	108344500	108345500	0.15028659246889725
chr12	108344600	108345600	0.020022770997086468
chr12	108344700	108345700	-0.3956887527769407
chr12	108344800	108345800	-0.6030344304016297
chr12	108344900	108345900	-0.6327283340261505
chr12	108345000	108346000	-0.9155889902092543
chr12	108345100	108346100	-0.3285674486179072
chr12	108345200	108346200	-0.037411778530077
chr12	108345300	108346300	-0.13463247502239106
chr12	108345400	108346400	1.0850477537611851
chr12	108345700	108346700	1.5788929613010396
chr12	108345800	108346800	1.7333580065167862
chr12	108345900	108346900	1.5132273624379704
chr12	108346000	108347000	2.277148397768456
chr12	108346100	108347100	2.3525410216032765
chr12	108346200	108347200	2.573354070083645
chr12	108346300	108347300	2.723463502390334
chr12	108346400	108347400	1.4046336421780723
chr12	108346500	108347500	1.5801882090318673
chr12	108346600	108347600	2.025203421468284
chr12	108346700	108347700	1.757542513758635
chr12	108348500	108349500	1.2557929664378131
chr12	108348600	108349600	1.0990843121501204
chr12	108348700	108349700	1.4285534559261042
chr12	108348800	108349800	2.062910857317013
chr12	108348900	108349900	2.650018774863815
chr12	108349000	108350000	2.178822193277647
chr12	108349100	108350100	2.0035154776513204
chr12	108349200	108350200	0.8862025131906591
chr12	108349300	108350300	0.8813440038239437
chr12	108349400	108350400	1.2076113469091714
chr12	108349500	108350500	0.8240713104856533
chr12	108349600	108350600	1.1526161528962626
chr12	108349700	108350700	1.1406504499396537
chr12	108349800	108350800	1.020655811179874
chr12	108349900	108350900	0.12798895162291052
chr12	108350000	108351000	0.007635962045787935
chr12	108350100	108351100	-0.2304433127189563
chr12	108350200	108351200	-0.1019973010427979
chr12	108350300	108351300	0.5071713155928625
chr12	108350400	108351400	-0.5104732383257395
chr12	108350500	108351500	0.1936306573601224
chr12	108350600	108351600	0.2724685724666477
chr12	108350700	108351700	0.26556123036260154
chr12	108350800	108351800	-0.22161293691530912
chr12	108350900	108351900	0.21038454112080207
chr12	108351000	108352000	-0.0044351886599792376
chr12	108351100	108352100	0.1109869510050127
chr12	108351200	108352200	0.2322863858860001
chr12	108351300	108352300	-0.284093468113586
chr12	108351400	108352400	0.635153346074701
chr12	108351500	108352500	0.03691293180266482
chr12	108351600	108352600	0.03188861900477062
chr12	108351700	108352700	-0.06412089383074404
chr12	108351800	108352800	0.1988247120856936
chr12	108351900	108352900	0.2859127954183639
chr12	108352000	108353000	0.9453233977302968
chr12	108352100	108353100	0.941784106739202
chr12	108352200	108353200	0.9761252351517854
chr12	108352300	108353300	1.0009113115092712
chr12	108352400	108353400	1.1676723604276282
chr12	108352500	108353500	1.8173619177920308
chr12	108352600	108353600	1.60472921134531
chr12	108352700	108353700	1.9801226940152328
chr12	108352800	108353800	2.1673146315759406
chr12	108352900	108353900	2.5861880509020123
chr12	108353000	108354000	1.8976519809794696
chr12	108353100	108354100	1.8422729398941853
chr12	108353200	108354200	2.52225880438064
chr12	108353300	108354300	2.5965861111555206
chr12	108353400	108354400	2.1200534523183032
chr12	108353500	108354500	1.5212163818837454
chr12	108353600	108354600	1.719962122901649
chr12	108353700	108354700	0.7920517007297919
chr12	108353800	108354800	-0.03359766874418467
chr12	108353900	108354900	-0.3689617622812847
chr12	108354000	108355000	0.290895404414856
chr12	108354100	108355100	0.8694203992418784
chr12	108354200	108355200	0.2564167967993943
chr12	108354300	108355300	-0.29422473489594986
chr12	108354400	108355400	0.2765526057228737
chr12	108354500	108355500	-0.17221972250788234
chr12	108354600	108355600	-0.2579337031788554
chr12	108354700	108355700	0.2264320996920557
chr12	108354800	108355800	0.5303586189469723
chr12	108354900	108355900	0.4206086748389849
chr12	108355000	108356000	0.2852412537316278
chr12	108355100	108356100	-0.11632219480024635
chr12	108355200	108356200	0.141510505653451
chr12	108355300	108356300	0.561594753374585
chr12	108355400	108356400	0.3109419982724328
chr12	108355500	108356500	0.26825791792509285
chr12	108355600	108356600	0.8111526895855559
chr12	108355700	108356700	1.0554058667267514
chr12	108355800	108356800	1.5059255167814416
chr12	108355900	108356900	1.600582668757424
chr12	108356000	108357000	1.5355606381185527
chr12	108356100	108357100	1.4387057682729905
chr12	108356200	108357200	0.9604996114591344
chr12	108356300	108357300	0.4960202412635253
chr12	108356400	108357400	0.6678195345470779
chr12	108356500	108357500	1.3081794109311933
chr12	108356600	108357600	1.001663553304782
chr12	108356700	108357700	1.5546770754860637
chr12	108356800	108357800	1.5718356734893963
chr12	108356900	108357900	1.3690983137040742
chr12	108357000	108358000	1.2398746222113115
chr12	108357100	108358100	1.4891634902696014
chr12	108357200	108358200	1.867016241184751
chr12	108357300	108358300	1.515769918907171
chr12	108357400	108358400	1.3305837432062315
chr12	108357500	108358500	1.9583548503324764
chr12	108357600	108358600	1.737111343487171
chr12	108357700	108358700	1.092493681928738
chr12	108357800	108358800	0.919820386567852
chr12	108357900	108358900	1.0526619305078135
chr12	108358000	108359000	1.1304986826692995
chr12	108358100	108359100	1.458368533351761
chr12	108358200	108359200	1.6043561672112172
chr12	108358300	108359300	2.6602916267785552
chr12	108358400	108359400	2.4135151586962302
chr12	108358500	108359500	1.36450642224331
chr12	108358600	108359600	1.320201616864914
chr12	108358700	108359700	0.9581801309793968
chr12	108358800	108359800	1.63716464283447
chr12	108358900	108359900	2.1176417151858704
chr12	108359000	108360000	1.993512041777108
chr12	108359100	108360100	1.862186046347256
chr12	108359200	108360200	1.1579598433501823
chr12	108359300	108360300	0.2559672805324193
chr12	108359400	108360400	0.4625925511331185
chr12	108359500	108360500	1.324141100630011
chr12	108359600	108360600	1.5336430579326419
chr12	108359700	108360700	2.203586958257825
chr12	108359800	108360800	1.5445023367737492
chr12	108359900	108360900	1.409150201045192
chr12	108360000	108361000	1.683526580033816
chr12	108360100	108361100	1.5823586059621564
chr12	108360200	108361200	2.4265360351751646
chr12	108360300	108361300	2.233494272883937
chr12	108360400	108361400	1.6687301524995497
chr12	108360500	108361500	0.8203409700764233
chr12	108360600	108361600	0.7498143315414025
chr12	108360700	108361700	0.4186718642310305
chr12	108360800	108361800	0.6779592282819169
chr12	108360900	108361900	0.8823938851187667
chr12	108361000	108362000	0.558850704347316
chr12	108361100	108362100	0.2518732037654921
chr12	108361200	108362200	-0.32209802440178226
chr12	108361300	108362300	0.1378769225853642
chr12	108361400	108362400	0.6740306642433567
chr12	108361500	108362500	1.2631772021342602
chr12	108361600	108362600	1.0201293298611278
chr12	108361700	108362700	1.6872000787424015
chr12	108361800	108362800	1.0788072706490064
chr12	108361900	108362900	0.4448154748491076
chr12	108362000	108363000	1.379566878451888
chr12	108362100	108363100	1.3319437682247932
chr12	108362200	108363200	2.119146007468614
chr12	108365100	108366100	0.4332645112003407
chr12	108365200	108366200	1.0263357097347379
chr12	108365300	108366300	1.1404516602508743
chr12	108365400	108366400	1.4297913943216158
chr12	108365500	108366500	2.013149838535725
chr12	108365600	108366600	2.50660789615362
chr12	108365700	108366700	2.431135060229506
chr12	108365800	108366800	2.5028738103831176
chr12	108365900	108366900	2.937300937338501
chr12	108366000	108367000	2.8845634597600105
chr12	108367000	108368000	1.0100025893746436
chr12	108367100	108368100	0.9129913368660764
chr12	108367200	108368200	1.0117352833793058
chr12	108367300	108368300	1.3654394574629194
chr12	108367400	108368400	2.304989500123392
chr12	108367500	108368500	2.3773476992186904
chr12	108367600	108368600	2.1024453436484736
chr12	108367700	108368700	1.7577206237733023
chr12	108367800	108368800	2.1247492859614705
chr12	108367900	108368900	2.655287981328512
chr12	108368000	108369000	2.7012985715497426
chr12	108368100	108369100	2.643782236553009
chr12	108368200	108369200	2.634782394766572
chr12	108368300	108369300	1.5733827592155525
chr12	108368400	108369400	1.146449845993721
chr12	108368500	108369500	0.41489386753409935
chr12	108368600	108369600	0.7229795038986868
chr12	108368700	108369700	0.6336424957633279
chr12	108368800	108369800	0.7320455989636406
chr12	108368900	108369900	0.5727997644549478
chr12	108369000	108370000	1.3721369040995
chr12	108369100	108370100	1.0266928085044038
chr12	108369200	108370200	0.95115926484007
chr12	108369300	108370300	1.5635250093961468
chr12	108369400	108370400	0.7037132088867096
chr12	108369500	108370500	0.5021736021313989
chr12	108369600	108370600	0.5553777715046615
chr12	108369700	108370700	0.8031711918141905
chr12	108369800	108370800	0.3789063795768704
chr12	108369900	108370900	0.5866806888844666
chr12	108370000	108371000	-0.15448381177332832
chr12	108370100	108371100	0.4006644353825771
chr12	108370200	108371200	0.29992302116749125
chr12	108370300	108371300	0.2893784852513636
chr12	108370400	108371400	0.6561762504106479
chr12	108370500	108371500	0.917689659210136
chr12	108370600	108371600	0.3089047968054641
chr12	108370700	108371700	-0.0545250164912367
chr12	108370800	108371800	0.1954558685707173
chr12	108370900	108371900	-0.22273092936430766
chr12	108371000	108372000	0.05421074046658241
chr12	108371100	108372100	-0.4688958326603599
chr12	108371200	108372200	0.05991871575351075
chr12	108371300	108372300	-0.06376695646412077
chr12	108371400	108372400	-0.3154954595203618
chr12	108372500	108373500	0.1510922425559081
chr12	108372600	108373600	0.7366371821691514
chr12	108372700	108373700	0.6111683992411764
chr12	108372800	108373800	0.5170753967299038
chr12	108372900	108373900	0.7304187582796314
chr12	108373000	108374000	0.9824740166632665
chr12	108373100	108374100	0.9248851544914164
chr12	108373200	108374200	0.9915198897506762
chr12	108373300	108374300	1.2706430953297074
chr12	108373400	108374400	1.17617768941442
chr12	108373500	108374500	0.9155234852978188
chr12	108373600	108374600	0.8781651533546463
chr12	108373700	108374700	0.9607923161949524
chr12	108373800	108374800	0.7935516518882829
chr12	108373900	108374900	0.10406270065882788
chr12	108374000	108375000	0.6442495830046289
chr12	108374100	108375100	0.2544588499800291
chr12	108374200	108375200	0.4282833158537443
chr12	108374300	108375300	-0.3102002978986257
chr12	108374400	108375400	0.3400396135892245
chr12	108374500	108375500	0.6790445972994787
chr12	108374600	108375600	0.9676338036281494
chr12	108374700	108375700	1.1393246118820903
chr12	108374800	108375800	1.1949101520417966
chr12	108374900	108375900	1.3168803332593495
chr12	108375000	108376000	1.060002341786238
chr12	108375100	108376100	0.9642050305048986
chr12	108375200	108376200	0.09584537060097473
chr12	108375300	108376300	0.4881344963737732
chr12	108375400	108376400	0.1633393427803086
chr12	108375500	108376500	-0.3258298291194603
chr12	108375600	108376600	-0.6662750468380125
chr12	108375700	108376700	-0.8199523223212931
chr12	108375800	108376800	-0.6962467990337547
chr12	108375900	108376900	-0.915437848571632
chr12	108376000	108377000	-1.664225169363471
chr12	108376100	108377100	-1.6775281244095792
chr12	108376200	108377200	-1.1223431734578275
chr12	108376300	108377300	-0.9299199013268346
chr12	108376400	108377400	-1.616821272731117
chr12	108376500	108377500	-0.5640136639049962
chr12	108376600	108377600	-0.39816967233359374
chr12	108376700	108377700	-1.2593927386440065
chr12	108376800	108377800	-1.943977443459094
chr12	108376900	108377900	-1.1698268766537407
chr12	108377000	108378000	-0.8629987410863358
chr12	108377100	108378100	-0.6099946893625829
chr12	108377200	108378200	-0.4139224341084927
chr12	108377300	108378300	-0.3689610310572287
chr12	108377400	108378400	-0.3384620739343999
chr12	108377500	108378500	-0.8071796055080146
chr12	108377600	108378600	-1.2438901687418515
chr12	108377700	108378700	-0.13389808713331788
chr12	108377800	108378800	0.8306475328880035
chr12	108377900	108378900	0.2300863752449553
chr12	108378000	108379000	0.44604593014233457
chr12	108379100	108380100	2.7601297864879744
chr12	108379200	108380200	2.2834865111198397
chr12	108379300	108380300	1.7298531103128747
chr12	108379400	108380400	1.0374690182658342
chr12	108379500	108380500	0.7913779881322046
chr12	108379600	108380600	0.8141406201260294
chr12	108379700	108380700	0.3007434079852484
chr12	108379800	108380800	-0.06470239557968263
chr12	108379900	108380900	-0.6617373836741948
chr12	108380000	108381000	-0.658246288383441
chr12	108380100	108381100	-1.1195784728361002
chr12	108380200	108381200	-0.3993021827205657
chr12	108380300	108381300	-1.1030334931537862
chr12	108380400	108381400	-0.7717687316258678
chr12	108380500	108381500	-1.174190362533769
chr12	108380600	108381600	-1.44571450607241
chr12	108380700	108381700	-1.1400001182631987
chr12	108380800	108381800	-0.5261059654878372
chr12	108380900	108381900	-0.3885390506813808
chr12	108381000	108382000	-0.07445099585214465
chr12	108381100	108382100	-0.06079729399694578
chr12	108381200	108382200	-0.508528319137591
chr12	108381300	108382300	0.24628793700170906
chr12	108381400	108382400	0.5776294419154318
chr12	108381500	108382500	0.7458056028586789
chr12	108381600	108382600	1.0850980237058452
chr12	108381700	108382700	1.6421691021102032
chr12	108381800	108382800	0.6052807840048644
chr12	108381900	108382900	0.0814119405854725
chr12	108382000	108383000	-0.43955696299828556
chr12	108382100	108383100	-0.4962397674075826
chr12	108382200	108383200	-0.2510890813760404
chr12	108382300	108383300	-0.3825973872989906
chr12	108382400	108383400	-1.1340334046279357
chr12	108382500	108383500	-1.4170635288188422
chr12	108382600	108383600	-1.5972509107381003
chr12	108382700	108383700	-2.097756877618267
chr12	108382800	108383800	-1.8451325780651275
chr12	108382900	108383900	-0.8107019505273174
chr12	108383000	108384000	-1.0378468062554123
chr12	108383100	108384100	-1.4495855325739762
chr12	108383200	108384200	-1.2467088415034702
chr12	108383300	108384300	-1.1424262551075148
chr12	108383400	108384400	-0.6965861360405452
chr12	108383500	108384500	-0.3511547918333953
chr12	108383600	108384600	-0.7660678014096939
chr12	108383700	108384700	-1.0908592986019587
chr12	108383800	108384800	-1.961528218994346
chr12	108383900	108384900	-2.2412090524124832
chr12	108384000	108385000	-2.2842999731325073
chr12	108384100	108385100	-1.1255197745356746
chr12	108384200	108385200	-1.1062034669870109
chr12	108384300	108385300	-1.2760877517174491
chr12	108384400	108385400	-1.1173628239555644
chr12	108384500	108385500	-1.5640387316634117
chr12	108384600	108385600	-0.8018880237194553
chr12	108384700	108385700	-0.05060900513192449
chr12	108384800	108385800	0.7926267857242846
chr12	108384900	108385900	0.7917903098223332
chr12	108385000	108386000	1.256459671962673
chr12	108385100	108386100	0.9014137649858424
chr12	108385200	108386200	0.6782839581223857
chr12	108385300	108386300	1.0201087738685783
chr12	108385400	108386400	1.2880690703243778
chr12	108385500	108386500	1.9065738643073407
chr12	108385600	108386600	1.5714334804404306
chr12	108385700	108386700	0.9465859865550621
chr12	108385800	108386800	1.0122305736874984
chr12	108385900	108386900	1.218814950899
chr12	108386000	108387000	0.8466800104824848
chr12	108386100	108387100	0.5826633388238325
chr12	108386200	108387200	-0.053525390694089264
chr12	108386300	108387300	-0.4448051147204575
chr12	108386400	108387400	-0.19579059567064466
chr12	108386500	108387500	-0.2289694848415832
chr12	108386600	108387600	0.060600899863286165
chr12	108386700	108387700	0.22196162679509496
chr12	108386800	108387800	-0.20123785708854405
chr12	108386900	108387900	-0.36242379546782816
chr12	108387000	108388000	-0.5804815885019742
chr12	108387100	108388100	-0.2844080774414373
chr12	108387200	108388200	0.5620110502551617
chr12	108387300	108388300	0.8924476992177129
chr12	108387400	108388400	0.5819146193200748
chr12	108387500	108388500	0.3642839274255282
chr12	108387600	108388600	-0.17549529456480126
chr12	108387700	108388700	-0.3239050622321567
chr12	108387800	108388800	0.4849077517055415
chr12	108387900	108388900	0.4452814059357341
chr12	108388000	108389000	0.6531744197036238
chr12	108388100	108389100	-0.0055219869693255395
chr12	108388200	108389200	-0.3441947630516229
chr12	108388300	108389300	-0.8053016587736223
chr12	108388400	108389400	-0.8355480809984475
chr12	108388500	108389500	-0.5168840939819468
chr12	108388600	108389600	0.0208255763767719
chr12	108388700	108389700	0.00761464918261005
chr12	108388800	108389800	-0.5914815089837624
chr12	108388900	108389900	0.3096844540064385
chr12	108389000	108390000	0.938721936448084
chr12	108389100	108390100	1.2436358690453342
chr12	108389200	108390200	1.4776610141513378
chr12	108389300	108390300	1.5047166672461756
chr12	108389400	108390400	0.9236916499511564
chr12	108389500	108390500	0.5388157094981976
chr12	108389600	108390600	0.7133491215254055
chr12	108389700	108390700	1.1976826078634504
chr12	108389800	108390800	1.5635240954406258
chr12	108389900	108390900	0.2588134968210076
chr12	108390000	108391000	0.26686201935055004
chr12	108390100	108391100	0.4947117143273869
chr12	108390200	108391200	0.40550475262964575
chr12	108390300	108391300	1.4895476706114448
chr12	108390400	108391400	1.970295281999887
chr12	108390500	108391500	2.190219292805101
chr12	108390600	108391600	1.7227899542728284
chr12	108390700	108391700	1.3427660894670108
chr12	108390800	108391800	0.9071909869209496
chr12	108390900	108391900	1.05169493828593
chr12	108391000	108392000	0.42535786265984815
chr12	108391100	108392100	0.5348124264477663
chr12	108391200	108392200	0.6681299683655543
chr12	108391300	108392300	0.4569617920536241
chr12	108391400	108392400	0.7370794336859915
chr12	108391500	108392500	0.6713445142573305
chr12	108391600	108392600	1.4052070799962462
chr12	108391700	108392700	1.1266999271024831
chr12	108391800	108392800	1.6713427763750714
chr12	108391900	108392900	2.070496021673587
chr12	108392000	108393000	1.7870098519839703
chr12	108392100	108393100	2.315510926095397
chr12	108392200	108393200	2.3082734828502733
chr12	108392300	108393300	2.214376751062479
chr12	108392400	108393400	1.6690427609096985
chr12	108392500	108393500	1.268955230066798
chr12	108392600	108393600	0.95294486395617
chr12	108392700	108393700	1.5499054555421106
chr12	108392800	108393800	1.3349167697865163
chr12	108392900	108393900	1.2929005916886864
chr12	108393000	108394000	2.0449622636039
chr12	108393100	108394100	1.4136972916382824
chr12	108393200	108394200	1.563352522115866
chr12	108393300	108394300	1.4785786572581558
chr12	108393400	108394400	1.6863820098948958
chr12	108393500	108394500	2.351076212245605
chr12	108393600	108394600	1.6706079844186696
chr12	108393700	108394700	1.7243545555479305
chr12	108393800	108394800	1.7502849681231103
chr12	108393900	108394900	1.4057072930776529
chr12	108394000	108395000	0.9458977833119689
chr12	108394100	108395100	0.5630985812894624
chr12	108394200	108395200	0.3058792402574313
chr12	108394300	108395300	0.28494238251485177
chr12	108394400	108395400	0.5341403681722571
chr12	108394500	108395500	0.3231870634421074
chr12	108394600	108395600	0.6607348673940203
chr12	108394700	108395700	0.962638985890458
chr12	108394800	108395800	0.9506794487430514
chr12	108394900	108395900	0.989565038634208
chr12	108395000	108396000	0.8683310886149731
chr12	108395100	108396100	0.6813243239778999
chr12	108395200	108396200	0.671503956744113
chr12	108396300	108397300	1.0118537053622787
chr12	108396400	108397400	0.7784147395190759
chr12	108396500	108397500	0.979800302114393
chr12	108396600	108397600	0.5727747247079082
chr12	108396700	108397700	0.2402035444931764
chr12	108396800	108397800	0.20446370142511527
chr12	108396900	108397900	-0.3087304940781873
chr12	108398100	108399100	2.6252657796007184
chr12	108398200	108399200	2.357530717884986
chr12	108398300	108399300	2.673530921256639
chr12	108398400	108399400	2.682629342643468
chr12	108398500	108399500	2.5461429993215554
chr12	108398600	108399600	2.771038424805785
chr12	108398700	108399700	2.4083409827449174
chr12	108398800	108399800	2.437508898612492
chr12	108398900	108399900	1.7892048213936265
chr12	108399000	108400000	1.223949431667597
chr12	108399100	108400100	1.148322880074894
chr12	108399200	108400200	1.428248330070439
chr12	108399300	108400300	1.2375949127286292
chr12	108399400	108400400	0.7303466565032046
chr12	108399500	108400500	0.7276376022009757
chr12	108399600	108400600	0.5775894524440184
chr12	108399700	108400700	0.36584148784633536
chr12	108399800	108400800	0.2346171901593239
chr12	108399900	108400900	0.033520437125270086
chr12	108400000	108401000	0.6677271601030478
chr12	108400100	108401100	0.6245647384640934
chr12	108400200	108401200	0.3128087612702545
chr12	108400300	108401300	0.5034099292845257
chr12	108400400	108401400	0.9483113463103474
chr12	108400500	108401500	0.7221448844082743
chr12	108400600	108401600	1.0437345229450248
chr12	108400700	108401700	1.44524464798025
chr12	108400800	108401800	1.5310509156416268
chr12	108400900	108401900	2.691991938233268
chr12	108401000	108402000	2.4401745451052506
chr12	108401100	108402100	2.84784014163984
chr12	108401200	108402200	2.969239876229933
chr12	108401300	108402300	2.9758440500031647
chr12	108401400	108402400	2.5282181498208205
chr12	108401500	108402500	2.2408390913853404
chr12	108401600	108402600	1.4836328605892632
chr12	108401700	108402700	1.3374493979813804
chr12	108401800	108402800	1.200743162685609
chr12	108401900	108402900	0.4587102693776082
chr12	108403300	108404300	0.8583007015565605
chr12	108403400	108404400	0.6041281087835868
chr12	108403500	108404500	0.13042622881478794
chr12	108403600	108404600	0.23123390862769
chr12	108403700	108404700	0.2662891625313463
chr12	108403800	108404800	0.3177885355718725
chr12	108403900	108404900	-0.06560775340833754
chr12	108404000	108405000	-0.7605712517548119
chr12	108404100	108405100	-0.8774891230664384
chr12	108404200	108405200	-1.1486216901483708
chr12	108404300	108405300	-0.2238679754335011
chr12	108404400	108405400	-0.1634298482174278
chr12	108404500	108405500	-0.0908913685070169
chr12	108404600	108405600	-0.3204596674899434
chr12	108404700	108405700	-0.6284158697270569
chr12	108404800	108405800	-0.8109865959829586
chr12	108404900	108405900	-0.9876788610258916
chr12	108405000	108406000	-0.8323742010319581
chr12	108405100	108406100	-0.5953109457954966
chr12	108405200	108406200	-0.4912864915328993
chr12	108405300	108406300	-1.2395726510905092
chr12	108405400	108406400	-1.1100633536883486
chr12	108405500	108406500	-1.1452211269468402
chr12	108405600	108406600	-1.1510047086476334
chr12	108405700	108406700	-0.9097580735412182
chr12	108405800	108406800	-1.055185178312185
chr12	108405900	108406900	-0.2363898880086559
chr12	108406900	108407900	1.4324775106120422
chr12	108407000	108408000	0.8293614133598879
chr12	108407100	108408100	0.6311924152595713
chr12	108407200	108408200	0.2305022972258726
chr12	108407300	108408300	-0.02422496715265568
chr12	108407400	108408400	0.15770524981263878
chr12	108407500	108408500	0.07005587806275533
chr12	108407600	108408600	-0.7889961846906954
chr12	108407700	108408700	-0.4532198403495128
chr12	108407800	108408800	-0.35987824455587825
chr12	108407900	108408900	-0.05938637906478905
chr12	108408000	108409000	0.2155899105793389
chr12	108408100	108409100	-0.03817840792875165
chr12	108408200	108409200	0.1912032680362121
chr12	108408300	108409300	0.5808707706635156
chr12	108408400	108409400	0.9340531900900914
chr12	108408500	108409500	1.2521482556997356
chr12	108408600	108409600	1.423981385095711
chr12	108408700	108409700	0.8347399950624663
chr12	108408800	108409800	0.5263352040632739
chr12	108408900	108409900	0.5315552446401647
chr12	108409000	108410000	0.48602718416453494
chr12	108409100	108410100	0.8945386003642773
chr12	108409200	108410200	0.9972034065589164
chr12	108409300	108410300	0.7843524144424922
chr12	108409400	108410400	0.3854101184239105
chr12	108409500	108410500	-0.24119496078395125
chr12	108409600	108410600	0.08359322305158187
chr12	108409700	108410700	0.5517125974959979
chr12	108409800	108410800	0.9287674893632828
chr12	108409900	108410900	0.3673411614504297
chr12	108410000	108411000	-0.23910479999380135
chr12	108410100	108411100	0.4260027401589793
chr12	108410200	108411200	-0.050531420963196384
chr12	108410300	108411300	0.1852292521841037
chr12	108410400	108411400	-0.10174822524887374
chr12	108410500	108411500	-0.04921513090907231
chr12	108410600	108411600	-0.20515571173814354
chr12	108410700	108411700	-0.21105841075446888
chr12	108410800	108411800	0.05500198342183881
chr12	108410900	108411900	0.6850893864043505
chr12	108411000	108412000	0.7687925881171114
chr12	108411100	108412100	0.4781588364665008
chr12	108411200	108412200	0.9417826344212904
chr12	108411300	108412300	0.9216113354514344
chr12	108411400	108412400	0.7185565765896046
chr12	108411500	108412500	1.0051140059129262
chr12	108411600	108412600	1.0016929886076686
chr12	108411700	108412700	1.0215433459846843
chr12	108411800	108412800	0.8640417314451505
chr12	108411900	108412900	0.724414616756198
chr12	108412000	108413000	1.3325141336982373
chr12	108412100	108413100	0.2314666159062136
chr12	108412200	108413200	0.12904294453954426
chr12	108412300	108413300	-0.05304181595614142
chr12	108412400	108413400	0.1257451634401995
chr12	108412500	108413500	-0.312702258343916
chr12	108412600	108413600	-0.16563922896918262
chr12	108412700	108413700	-0.1412680820064152
chr12	108412800	108413800	0.00496938726798706
chr12	108412900	108413900	-0.4545288031447684
chr12	108413000	108414000	-0.11648750992099663
chr12	108413100	108414100	1.3106844363901922
chr12	108413200	108414200	0.7540694096090915
chr12	108413300	108414300	0.4170224037277832
chr12	108413400	108414400	0.7040182743082699
chr12	108413500	108414500	0.8001493439317793
chr12	108413600	108414600	0.9126380032842568
chr12	108413700	108414700	1.1847079804465273
chr12	108413800	108414800	1.5065638674481785
chr12	108413900	108414900	1.5914594676322749
chr12	108414000	108415000	1.107239915641668
chr12	108414100	108415100	0.9047325027984046
chr12	108414200	108415200	0.9203080425162596
chr12	108414300	108415300	1.3463453882415566
chr12	108414400	108415400	1.7990012628526495
chr12	108414500	108415500	2.2242718539159405
chr12	108414600	108415600	2.302837743115892
chr12	108414700	108415700	1.754072241127194
chr12	108414800	108415800	1.3503835118362006
chr12	108414900	108415900	1.9980310081266808
chr12	108415000	108416000	2.105882379881953
chr12	108416900	108417900	-0.2908874745991463
chr12	108417000	108418000	-0.6843003250823443
chr12	108417100	108418100	-0.7218570463954638
chr12	108417200	108418200	-0.4341527583284673
chr12	108417300	108418300	-0.2389600040728493
chr12	108417400	108418400	-0.4863822458268587
chr12	108417500	108418500	0.044795267745961216
chr12	108417600	108418600	-0.04713619808716523
chr12	108417700	108418700	-0.2638008557502197
chr12	108417800	108418800	0.0635614878710388
chr12	108417900	108418900	-0.1488135992819359
chr12	108418000	108419000	0.46663232443917396
chr12	108418100	108419100	0.6625562179219958
chr12	108418200	108419200	1.4262583734457153
chr12	108418300	108419300	1.3641518416634333
chr12	108418400	108419400	1.2213443279544454
chr12	108418500	108419500	1.3946114987068579
chr12	108418600	108419600	1.5737626019879023
chr12	108418700	108419700	1.5214322230163717
chr12	108418800	108419800	1.1858058601549557
chr12	108418900	108419900	1.5544534999198416
chr12	108419000	108420000	1.956685568467585
chr12	108419100	108420100	2.8251487314392465
chr12	108419200	108420200	1.7886902116947314
chr12	108419300	108420300	1.5816322052619518
chr12	108419400	108420400	1.9469296095726119
chr12	108419500	108420500	1.5702412452930168
chr12	108419600	108420600	1.6183802605899469
chr12	108419700	108420700	2.0952996374550223
chr12	108419800	108420800	2.432839616641106
chr12	108419900	108420900	2.25041101057378
chr12	108420000	108421000	1.773057833906344
chr12	108420100	108421100	2.200941669749485
chr12	108420200	108421200	2.480582698750251
chr12	108420300	108421300	3.245501063921268
chr12	108420400	108421400	2.9177434529361865
chr12	108420500	108421500	3.457518792503925
chr12	108420600	108421600	3.4889629344223367
chr12	108420700	108421700	2.5852619952156086
chr12	108420800	108421800	2.3912153585948466
chr12	108420900	108421900	2.4999780809534227
chr12	108421000	108422000	2.4538731322133636
chr12	108421100	108422100	1.5703338367111714
chr12	108421200	108422200	0.9712349171111292
chr12	108421300	108422300	0.056447035048521936
chr12	108422400	108423400	-0.4151031560018093
chr12	108422500	108423500	-0.3488734541738713
chr12	108422600	108423600	-0.5159548622931343
chr12	108422700	108423700	-0.16780323628797286
chr12	108422800	108423800	0.9148997753134704
chr12	108422900	108423900	2.235232840683642
chr12	108423000	108424000	2.0454429066132245
chr12	108423100	108424100	1.8483713389876508
chr12	108423200	108424200	1.8897678704960639
chr12	108423300	108424300	1.7997976239691071
chr12	108423400	108424400	1.7778939087702623
chr12	108423500	108424500	1.6863127642552662
chr12	108423600	108424600	1.887122456281486
chr12	108423700	108424700	1.6155052023124925
chr12	108423800	108424800	1.3476754685037142
chr12	108423900	108424900	0.3317310839418588
chr12	108424000	108425000	0.42651750220056955
chr12	108424100	108425100	0.8000173567564686
chr12	108424200	108425200	0.9279687800141422
chr12	108424300	108425300	1.4799572713782767
chr12	108424400	108425400	1.1677485200240356
chr12	108424500	108425500	1.0305863313836852
chr12	108424600	108425600	0.6727970836676713
chr12	108424700	108425700	0.5420823754442602
chr12	108424800	108425800	0.3258803457469487
chr12	108424900	108425900	0.31775860703021586
chr12	108425000	108426000	0.09916200931730913
chr12	108425100	108426100	-0.36423102413702796
chr12	108425200	108426200	-0.4925576824066704
chr12	108425300	108426300	-0.4875523439286419
chr12	108425400	108426400	-0.8473751115552673
chr12	108425500	108426500	-0.991878617063108
chr12	108425600	108426600	-0.5757690525243795
chr12	108425700	108426700	-0.7634669316428131
chr12	108425800	108426800	-1.0687133687970216
chr12	108425900	108426900	-0.18602533533263185
chr12	108426000	108427000	-1.1252469812533634
chr12	108426100	108427100	-1.1651964129516434
chr12	108426200	108427200	-1.0909898711051345
chr12	108426300	108427300	-1.4887899435320069
chr12	108426400	108427400	-0.632244562797184
chr12	108426500	108427500	-0.8013183468305157
chr12	108426600	108427600	-0.6541387677164654
chr12	108426700	108427700	-0.13934962597648418
chr12	108426800	108427800	0.194186912218164
chr12	108426900	108427900	-0.5468075867109746
chr12	108427000	108428000	0.3471401097850034
chr12	108428100	108429100	1.8851717857342856
chr12	108428200	108429200	1.4050450463190298
chr12	108428300	108429300	1.0912757473765555
chr12	108428400	108429400	2.0317905898730664
chr12	108428500	108429500	2.3603992212952627
chr12	108428600	108429600	2.87050198145976
chr12	108428700	108429700	2.574942965869045
chr12	108428800	108429800	2.602033050276878
chr12	108428900	108429900	2.9334702166418287
chr12	108429000	108430000	2.4900827516412716
chr12	108429100	108430100	2.297281341419488
chr12	108429200	108430200	2.8870544969864684
chr12	108429300	108430300	2.6122166077811984
chr12	108429400	108430400	1.4914042109104697
chr12	108429500	108430500	1.2933798204595526
chr12	108429600	108430600	1.2274791738751611
chr12	108429700	108430700	0.8922957872543779
chr12	108429800	108430800	0.7637491443172576
chr12	108429900	108430900	0.3138164473544791
chr12	108430000	108431000	1.051421418668143
chr12	108430100	108431100	0.6138480853904809
chr12	108430200	108431200	0.4578008402971082
chr12	108430300	108431300	0.6366304053064449
chr12	108430400	108431400	0.7888726018209866
chr12	108430500	108431500	0.4449963267094197
chr12	108430600	108431600	0.2533750693534161
chr12	108430700	108431700	0.39209648240636696
chr12	108431800	108432800	0.8454913231554079
chr12	108431900	108432900	0.4351750426039022
chr12	108432000	108433000	0.8285945945228661
chr12	108432100	108433100	1.3915922933024352
chr12	108432200	108433200	1.9096392509185955
chr12	108432300	108433300	1.7417737236257742
chr12	108432400	108433400	2.2964239337855954
chr12	108432500	108433500	2.6407874928889905
chr12	108432600	108433600	2.172029557262496
chr12	108432700	108433700	2.4622097941807124
chr12	108432800	108433800	2.595905292135753
chr12	108432900	108433900	3.0329077315989386
chr12	108434000	108435000	2.2725847319450816
chr12	108434100	108435100	2.6031007298853632
chr12	108434200	108435200	2.1758037886092243
chr12	108434300	108435300	2.0097412868160416
chr12	108434400	108435400	1.849392853968158
chr12	108434500	108435500	1.5815173068080917
chr12	108434600	108435600	1.4700386368505516
chr12	108434700	108435700	2.2056621088060613
chr12	108434800	108435800	1.5565090919619022
chr12	108434900	108435900	1.8675462440998687
chr12	108435000	108436000	1.4097327161951574
chr12	108435100	108436100	1.258708287931943
chr12	108435200	108436200	1.2712695580706803
chr12	108435300	108436300	1.2660564277958386
chr12	108435400	108436400	0.3962329063915776
chr12	108435500	108436500	0.4934569890808211
chr12	108435600	108436600	-0.7041571217222828
chr12	108435700	108436700	-0.6795291196404935
chr12	108435800	108436800	-0.5504861941934523
chr12	108435900	108436900	-0.5418545920398187
chr12	108436000	108437000	-0.5886978043603126
chr12	108436100	108437100	-0.6419283634422024
chr12	108436200	108437200	-0.6667950646875414
chr12	108436300	108437300	-0.4173734080638449
chr12	108436400	108437400	0.31615199497869245
chr12	108436500	108437500	-0.16537910670166447
chr12	108436600	108437600	0.2885066343990865
chr12	108436700	108437700	0.016191946324625384
chr12	108436800	108437800	0.4433271133499943
chr12	108436900	108437900	0.30587081903458685
chr12	108437000	108438000	0.564332532491833
chr12	108437100	108438100	0.2746325152839516
chr12	108437200	108438200	1.021534313865398
chr12	108437300	108438300	1.1415680846494394
chr12	108437400	108438400	0.8999888081593852
chr12	108437500	108438500	1.0870576782017904
chr12	108437600	108438600	1.5139175113490662
chr12	108437700	108438700	1.1627724272860769
chr12	108437800	108438800	1.1068748725740083
chr12	108437900	108438900	0.6609478458217277
chr12	108438000	108439000	1.2736792685426166
chr12	108438100	108439100	1.5048331084420774
chr12	108438200	108439200	0.5458711494473547
chr12	108438300	108439300	0.5744909787728965
chr12	108438400	108439400	0.7929390716705501
chr12	108438500	108439500	1.1050661873130725
chr12	108438600	108439600	0.7417579803991309
chr12	108438700	108439700	0.941177304214858
chr12	108438800	108439800	0.8450809560795873
chr12	108438900	108439900	1.3602233759161464
chr12	108439000	108440000	0.42855102165477776
chr12	108439100	108440100	0.9116097488038684
chr12	108439200	108440200	0.4573174546074956
chr12	108439300	108440300	0.11077403437131936
chr12	108439400	108440400	0.14591955067786294
chr12	108439500	108440500	0.2223013564576972
chr12	108439600	108440600	1.218273099183145
chr12	108439700	108440700	1.9454519138394768
chr12	108439800	108440800	1.9304478057616468
chr12	108439900	108440900	2.350960597042555
chr12	108440000	108441000	2.4909985448319176
chr12	108440100	108441100	1.52052775669508
chr12	108440200	108441200	2.2030524127438333
chr12	108440300	108441300	2.513098132565006
chr12	108440400	108441400	2.634298098832519
chr12	108440500	108441500	2.6754108209646144
chr12	108440600	108441600	1.966654493862653
chr12	108440700	108441700	1.62448401717924
chr12	108440800	108441800	1.190096893596625
chr12	108440900	108441900	0.9772714574436364
chr12	108441000	108442000	0.7642620048210474
chr12	108441100	108442100	1.3512764633630958
chr12	108441200	108442200	1.542890252522712
chr12	108441300	108442300	1.1328119769141836
chr12	108441400	108442400	1.265178047160791
chr12	108441500	108442500	1.3024631481936175
chr12	108441600	108442600	1.460498278362849
chr12	108441700	108442700	1.4702132902536795
chr12	108441800	108442800	1.4897730050386326
chr12	108441900	108442900	1.8949690442591929
chr12	108442000	108443000	1.4235062946629378
chr12	108442100	108443100	1.4689373355323017
chr12	108442200	108443200	1.1821565867426018
chr12	108442300	108443300	1.4612866397295372
chr12	108442400	108443400	1.477520008413277
chr12	108442500	108443500	1.4306194570137152
chr12	108442600	108443600	1.2000056361464568
chr12	108442700	108443700	0.8514333962789629
chr12	108442800	108443800	1.0233774510827038
chr12	108442900	108443900	0.7884619778284986
chr12	108443000	108444000	1.7557087590148672
chr12	108443100	108444100	1.8245112601321496
chr12	108443200	108444200	2.035070439276833
chr12	108443300	108444300	2.004858292122888
chr12	108443400	108444400	1.666971667271848
chr12	108444500	108445500	1.443177472027843
chr12	108444600	108445600	1.4582947683365275
chr12	108446100	108447100	0.7472346947529951
chr12	108446200	108447200	0.5787165002786525
chr12	108446300	108447300	0.7518587929269486
chr12	108446400	108447400	0.7626238896521733
chr12	108446500	108447500	0.4746862428312014
chr12	108446600	108447600	0.6980531671647143
chr12	108446700	108447700	0.6417623478748313
chr12	108446800	108447800	0.4918222935490603
chr12	108446900	108447900	0.2583858395030973
chr12	108447000	108448000	0.1356882236855339
chr12	108447100	108448100	-0.010791080531714358
chr12	108447200	108448200	0.23804332105236736
chr12	108447300	108448300	-0.4727745155098455
chr12	108447400	108448400	0.13529964568193656
chr12	108447500	108448500	0.4763081187571236
chr12	108447600	108448600	0.8306725096876721
chr12	108447700	108448700	1.1523239914354628
chr12	108447800	108448800	1.7573027309062663
chr12	108447900	108448900	2.471556337097818
chr12	108448000	108449000	2.243052990487178
chr12	108448100	108449100	2.2212648445841623
chr12	108448200	108449200	2.7112811783477686
chr12	108448300	108449300	3.575418743150916
chr12	108448400	108449400	3.769090009852324
chr12	108448500	108449500	3.5106505393382914
chr12	108448600	108449600	3.3591817371784707
chr12	108448700	108449700	3.1260781826580173
chr12	108448800	108449800	2.4052340898527635
chr12	108448900	108449900	2.4036733992712165
chr12	108449000	108450000	2.9209679005947216
chr12	108449100	108450100	3.0917881456865133
chr12	108449200	108450200	3.097982681848884
chr12	108449300	108450300	2.980005035697148
chr12	108449400	108450400	2.1601384066630844
chr12	108449500	108450500	2.599604805961224
chr12	108449600	108450600	2.6901392590553166
chr12	108449700	108450700	2.873305254198764
chr12	108449900	108450900	2.7494692869681683
chr12	108450000	108451000	2.237157231013091
chr12	108450100	108451100	1.9003751324775893
chr12	108450200	108451200	1.211293059775762
chr12	108450300	108451300	1.0607398210545949
chr12	108450400	108451400	1.0407646242312223
chr12	108450500	108451500	0.5147618615944642
chr12	108450600	108451600	0.6061701508813071
chr12	108450700	108451700	0.6552201673040363
chr12	108450800	108451800	1.1410095157286888
chr12	108450900	108451900	1.1100138003305255
chr12	108451000	108452000	1.2530025647493424
chr12	108451100	108452100	1.152578153647592
chr12	108451200	108452200	1.7347651776301705
chr12	108451300	108452300	0.9240238905773472
chr12	108451400	108452400	0.24415048590680896
chr12	108451500	108452500	1.0410336539726603
chr12	108451600	108452600	0.7149961807934941
chr12	108451700	108452700	0.07657001430364152
chr12	108451800	108452800	-0.8048566379812103
chr12	108451900	108452900	-0.4865600542634449
chr12	108452000	108453000	-0.023995772580552147
chr12	108452100	108453100	0.15242404878213098
chr12	108452200	108453200	-0.020180245203804282
chr12	108452300	108453300	0.6020389529418424
chr12	108452400	108453400	1.0999608362971498
chr12	108452500	108453500	-0.35162688248262924
chr12	108452600	108453600	-0.13129191950678507
chr12	108452700	108453700	0.19086858532742607
chr12	108452800	108453800	0.3005943947988471
chr12	108452900	108453900	0.594240490217261
chr12	108453000	108454000	0.726786776787946
chr12	108453100	108454100	0.3854591681133882
chr12	108453200	108454200	-0.15954921812727135
chr12	108453300	108454300	0.2042400863659856
chr12	108453400	108454400	0.5024173268782713
chr12	108453500	108454500	1.434855585129084
chr12	108453600	108454600	1.5120474902460237
chr12	108453700	108454700	2.1276253189932044
chr12	108453800	108454800	2.8649333474343197
chr12	108453900	108454900	2.451572480106178
chr12	108454000	108455000	2.2219980400236206
chr12	108454100	108455100	2.7187797809186924
chr12	108454200	108455200	3.1057843260863054
chr12	108454300	108455300	2.9619123171505137
chr12	108454400	108455400	3.0995846186440628
chr12	108454500	108455500	2.9994462869563785
chr12	108454600	108455600	2.23101461070266
chr12	108454700	108455700	1.5200464382832717
chr12	108454800	108455800	1.2989445220608669
chr12	108454900	108455900	1.2666072705688782
chr12	108455000	108456000	1.2255906458154147
chr12	108455100	108456100	0.6508485441039035
chr12	108455200	108456200	0.0334150792035763
chr12	108455300	108456300	0.10591188223032856
chr12	108455400	108456400	-0.12609187929654908
chr12	108455500	108456500	0.015758130932335676
chr12	108455600	108456600	0.7147278756336255
chr12	108455700	108456700	0.7811786834429374
chr12	108456600	108457600	1.2398936940365677
chr12	108456700	108457700	1.1612864193107535
chr12	108456800	108457800	1.116335773197594
chr12	108456900	108457900	0.9789196291367104
chr12	108457000	108458000	0.46427539023652104
chr12	108457100	108458100	0.5185476207197984
chr12	108457200	108458200	0.7233134990964526
chr12	108457300	108458300	0.5180274868998659
chr12	108457400	108458400	0.8580332687101626
chr12	108457500	108458500	1.2812704425555927
chr12	108457600	108458600	0.9080524910193876
chr12	108457700	108458700	1.4717973048264237
chr12	108457800	108458800	1.5690878728520368
chr12	108457900	108458900	1.7575943480041487
chr12	108458000	108459000	1.7993264806800122
chr12	108458100	108459100	1.3744815693135637
chr12	108458200	108459200	1.0921191757385873
chr12	108458300	108459300	1.613900685730949
chr12	108458400	108459400	1.6821380168633877
chr12	108458500	108459500	1.251367962113826
chr12	108458600	108459600	1.7094184736256102
chr12	108458700	108459700	0.914308549370853
chr12	108458800	108459800	1.1495649407752082
chr12	108458900	108459900	0.5271790215514011
chr12	108459000	108460000	0.5187884722856734
chr12	108459100	108460100	0.688108785730823
chr12	108459200	108460200	1.2437329320539725
chr12	108459300	108460300	1.054738921751983
chr12	108459400	108460400	0.9762659819022472
chr12	108459500	108460500	1.1930519916104283
chr12	108459600	108460600	0.9732341305170767
chr12	108460500	108461500	2.161264432783861
chr12	108460600	108461600	2.1682452875797527
chr12	108460700	108461700	1.5498009789492968
chr12	108460800	108461800	1.476445263485742
chr12	108460900	108461900	1.0807495451491766
chr12	108461000	108462000	0.46553503894071074
chr12	108461100	108462100	0.7020814808499352
chr12	108461200	108462200	0.9534769626629463
chr12	108461300	108462300	1.1361665349086127
chr12	108461400	108462400	0.8655335849891843
chr12	108461500	108462500	0.36518846427462776
chr12	108461600	108462600	0.1517374596861424
chr12	108462500	108463500	0.7205424577754259
chr12	108462600	108463600	0.37741804175980015
chr12	108462700	108463700	0.7751515975531101
chr12	108462800	108463800	1.255697965069836
chr12	108462900	108463900	1.2170826130700063
chr12	108463000	108464000	1.2733863120759403
chr12	108463100	108464100	0.9369817767911588
chr12	108463200	108464200	0.6078482895956233
chr12	108463300	108464300	0.8852128253869829
chr12	108463400	108464400	1.1364135316954995
chr12	108463500	108464500	0.6521103232676239
chr12	108463600	108464600	1.409723529970876
chr12	108463700	108464700	1.5180219183303991
chr12	108463800	108464800	1.3240802319038172
chr12	108463900	108464900	1.1223753395520892
chr12	108464000	108465000	0.4239075137011494
chr12	108464100	108465100	0.037546151521306574
chr12	108464200	108465200	0.5156158935492395
chr12	108464300	108465300	0.9800349972566972
chr12	108464400	108465400	0.4480898675825537
chr12	108464500	108465500	1.1323913241142642
chr12	108464600	108465600	0.31061727705744346
chr12	108464700	108465700	0.1928160379815028
chr12	108464800	108465800	-0.08830330984463565
chr12	108464900	108465900	-0.2086025805717473
chr12	108465000	108466000	0.07714262117620724
chr12	108465100	108466100	0.2183630351690286
chr12	108465200	108466200	0.1224259082166078
chr12	108465300	108466300	-0.0014243568133435868
chr12	108465400	108466400	0.2651271557991124
chr12	108465500	108466500	-0.4578900596903153
chr12	108465600	108466600	0.5577858447861682
chr12	108465700	108466700	0.5589658395288452
chr12	108465800	108466800	0.5991669448020976
chr12	108465900	108466900	0.6145850044944191
chr12	108466000	108467000	0.2678123572320671
chr12	108466100	108467100	0.1706748911641935
chr12	108466200	108467200	0.0799340123089186
chr12	108466300	108467300	-0.13345830470923287
chr12	108466400	108467400	-1.2998631257042828
chr12	108466500	108467500	-0.9028304164272192
chr12	108466600	108467600	-1.673007685530581
chr12	108466700	108467700	-2.2188107284273784
chr12	108466800	108467800	-2.854194149208958
chr12	108466900	108467900	-2.6984408769644723
chr12	108467000	108468000	-2.3283988637327253
chr12	108467100	108468100	-2.4084161269203452
chr12	108467200	108468200	-2.7783029650490465
chr12	108467300	108468300	-2.990768695173942
chr12	108467400	108468400	-1.4582072959457864
chr12	108468800	108469800	1.059411462506746
chr12	108468900	108469900	0.8206424014927135
chr12	108469000	108470000	0.5857232490837722
chr12	108469100	108470100	0.3235596890529848
chr12	108469200	108470200	0.0886417290755461
chr12	108469300	108470300	0.3247698793999268
chr12	108469400	108470400	-0.03275657052565405
chr12	108469500	108470500	0.269270373742628
chr12	108469600	108470600	0.4921095308149642
chr12	108469700	108470700	0.527623210741579
chr12	108469800	108470800	1.1372904182209262
chr12	108469900	108470900	1.4809449423957195
chr12	108470000	108471000	1.9572454638931853
chr12	108470100	108471100	1.7849922021867402
chr12	108470200	108471200	1.704929195124683
chr12	108470300	108471300	1.6380916894734097
chr12	108470400	108471400	1.5338437055176164
chr12	108470500	108471500	0.9122076638812312
chr12	108470600	108471600	1.011341851482396
chr12	108470700	108471700	0.7585580597802473
chr12	108470800	108471800	0.5446238327307517
chr12	108470900	108471900	-0.1514817688494425
chr12	108471000	108472000	-0.6107370069323458
chr12	108471100	108472100	-0.1360292785377939
chr12	108471200	108472200	-0.2439775947693154
chr12	108471300	108472300	-0.4043835433674989
chr12	108471400	108472400	-0.3954988576741293
chr12	108471500	108472500	0.29517593282443466
chr12	108471600	108472600	0.489640843290632
chr12	108471700	108472700	0.7002791869097421
chr12	108471800	108472800	-0.04502557818704071
chr12	108471900	108472900	0.507160958339253
chr12	108472000	108473000	0.5339492080066834
chr12	108472100	108473100	0.38130820726587134
chr12	108472200	108473200	0.26789542286542073
chr12	108472300	108473300	0.770664617556283
chr12	108472400	108473400	0.08499096390699604
chr12	108472500	108473500	-0.0745109922304633
chr12	108472600	108473600	-0.05283188602345952
chr12	108472700	108473700	-0.3783397679765049
chr12	108472800	108473800	-0.5921308543391338
chr12	108472900	108473900	-1.0134692418572986
chr12	108473000	108474000	-1.041701342363144
chr12	108473100	108474100	-0.7870632658725792
chr12	108473200	108474200	-0.6529793639604066
chr12	108473300	108474300	-0.3744823393809481
chr12	108473400	108474400	0.4689893488695121
chr12	108473500	108474500	0.9096872621637936
chr12	108473600	108474600	0.848250327160959
chr12	108473700	108474700	0.9856085302208596
chr12	108473800	108474800	2.0431015039646208
chr12	108473900	108474900	2.5681304056692453
chr12	108474000	108475000	2.548890666474151
chr12	108474100	108475100	2.5664904211231905
chr12	108475300	108476300	0.6474721883879245
chr12	108475400	108476400	0.9108819617917996
chr12	108475500	108476500	1.054598138281505
chr12	108475600	108476600	1.5302923922790022
chr12	108475700	108476700	1.1083763002834577
chr12	108475800	108476800	1.4957477693917354
chr12	108475900	108476900	1.2311353878140756
chr12	108476000	108477000	1.3264491290002087
chr12	108476100	108477100	1.6044869920323583
chr12	108476200	108477200	1.4065229489093234
chr12	108476300	108477300	1.2605291769322744
chr12	108476400	108477400	0.7601977842111999
chr12	108476500	108477500	0.8634370829951793
chr12	108476600	108477600	0.7033189813656048
chr12	108476700	108477700	0.8882768955584185
chr12	108476800	108477800	0.6551527170419499
chr12	108476900	108477900	0.2187239091733943
chr12	108477000	108478000	-0.0758990210871206
chr12	108477100	108478100	-0.14740753109873148
chr12	108477200	108478200	-0.21044898840462195
chr12	108477300	108478300	0.7532064378374466
chr12	108477400	108478400	1.2281385601806911
chr12	108477500	108478500	0.8451318445270752
chr12	108477600	108478600	0.9672882140954924
chr12	108477700	108478700	1.321722452272858
chr12	108477800	108478800	1.03881358798975
chr12	108477900	108478900	1.610382921713526
chr12	108478000	108479000	1.922272377871765
chr12	108478100	108479100	1.6555536159240312
chr12	108478200	108479200	1.9697562982785453
chr12	108478300	108479300	1.6054550386070658
chr12	108478400	108479400	1.8334924971815427
chr12	108478500	108479500	2.4502645730941683
chr12	108478600	108479600	2.898758129872143
chr12	108478700	108479700	2.4012134747605027
chr12	108478800	108479800	3.0186903041443016
chr12	108478900	108479900	2.931015289974848
chr12	108479000	108480000	2.8580923918640195
chr12	108479100	108480100	3.458727019897584
chr12	108479200	108480200	3.0228536191520896
chr12	108479300	108480300	3.0049145857472324
chr12	108479400	108480400	2.5608449314674537
chr12	108479500	108480500	2.4469942507964566
chr12	108479600	108480600	2.617871328992155
chr12	108479700	108480700	2.4332640634333025
chr12	108479800	108480800	1.662092726577316
chr12	108479900	108480900	1.1941267742886152
chr12	108480000	108481000	1.3806378385378235
chr12	108480100	108481100	1.2466436129110088
chr12	108480200	108481200	1.3820274855997412
chr12	108480300	108481300	0.5081140729005464
chr12	108480400	108481400	0.7351910947509873
chr12	108480500	108481500	1.1335394195929194
chr12	108480600	108481600	0.7529198041508824
chr12	108480700	108481700	1.1052129568221931
chr12	108480800	108481800	1.3693426244008575
chr12	108480900	108481900	1.8596618422155888
chr12	108481000	108482000	1.5921800564548751
chr12	108481100	108482100	1.4943951434004148
chr12	108481200	108482200	1.9310617451906549
chr12	108481300	108482300	2.5339742523926394
chr12	108481400	108482400	3.5190590330546057
chr12	108481500	108482500	2.965803817201218
chr12	108481600	108482600	2.594607400155771
chr12	108481700	108482700	2.3434057246726527
chr12	108481800	108482800	2.4324695330264396
chr12	108481900	108482900	1.9055940293635047
chr12	108482000	108483000	2.21898857785548
chr12	108482100	108483100	2.2334031023847687
chr12	108482200	108483200	1.984332870152853
chr12	108482300	108483300	1.9347602276036941
chr12	108482400	108483400	0.3014416144744955
chr12	108482500	108483500	-0.12143302389341325
chr12	108482600	108483600	-0.13044922202871084
chr12	108482700	108483700	-0.02824853858666976
chr12	108482800	108483800	-0.22590261765219136
chr12	108482900	108483900	0.002650452478713571
chr12	108483000	108484000	-0.5791759231978199
chr12	108483800	108484800	0.9729691069493412
chr12	108483900	108484900	1.270488407215665
chr12	108484000	108485000	0.8407952803240571
chr12	108484100	108485100	0.7538187265813168
chr12	108484200	108485200	0.8494618298843785
chr12	108484300	108485300	0.9451251744329882
chr12	108484400	108485400	0.5762819812359011
chr12	108484500	108485500	0.4552565279733243
chr12	108484600	108485600	0.7572736882161221
chr12	108484700	108485700	1.154558305979936
chr12	108484800	108485800	0.5414192789342792
chr12	108484900	108485900	0.4852124571224875
chr12	108485000	108486000	0.5617447885748019
chr12	108485100	108486100	0.5259671089138319
chr12	108485200	108486200	0.6631768300920232
chr12	108485300	108486300	0.7519487041495504
chr12	108485400	108486400	0.9305128685087144
chr12	108485500	108486500	1.0332388182347312
chr12	108485600	108486600	1.0276301514703603
chr12	108485700	108486700	0.7634779365056791
chr12	108485800	108486800	0.18832480812393754
chr12	108485900	108486900	0.2458314382753309
chr12	108486000	108487000	0.5093503222236706
chr12	108487100	108488100	1.8994552052224687
chr12	108487400	108488400	1.9118891517552687
chr12	108487500	108488500	2.0393487261108416
chr12	108487600	108488600	1.5720589071589766
chr12	108487700	108488700	1.114712212291349
chr12	108487800	108488800	1.1933200261815065
chr12	108487900	108488900	1.480156564081981
chr12	108488000	108489000	1.2741896034280975
chr12	108488100	108489100	0.5617004591381732
chr12	108488200	108489200	0.5101665628946364
chr12	108488300	108489300	0.8611456074285196
chr12	108488400	108489400	0.7170064605155931
chr12	108488500	108489500	0.6471281546808738
chr12	108488600	108489600	0.6536117181651945
chr12	108488700	108489700	0.2016694125293703
chr12	108488800	108489800	0.6728593291676683
chr12	108488900	108489900	0.4160471865299991
chr12	108489000	108490000	0.7880638849059031
chr12	108489100	108490100	0.9625718410901588
chr12	108489200	108490200	0.6294309727075623
chr12	108490000	108491000	0.43930049427862683
chr12	108490100	108491100	0.1619790912215529
chr12	108490200	108491200	0.04739882735216378
chr12	108490300	108491300	-0.3494789130654955
chr12	108490400	108491400	-0.4456727146930881
chr12	108490500	108491500	-0.5583832845055169
chr12	108490600	108491600	-0.6327974184911199
chr12	108490700	108491700	-0.8599658186079787
chr12	108490800	108491800	-0.16506903044251175
chr12	108490900	108491900	0.5402291032750071
chr12	108491000	108492000	0.20533688703461273
chr12	108491100	108492100	0.4491922009148024
chr12	108491200	108492200	0.4015376250520013
chr12	108491300	108492300	0.4937901977242593
chr12	108491400	108492400	0.8840134402812896
chr12	108491500	108492500	1.4833257117748948
chr12	108491600	108492600	1.6315076503230377
chr12	108491700	108492700	2.052370228984604
chr12	108491800	108492800	1.7407799598187104
chr12	108491900	108492900	1.5363382116154432
chr12	108492000	108493000	2.108521379884454
chr12	108492100	108493100	2.0985844171601897
chr12	108492200	108493200	1.310123577236137
chr12	108492300	108493300	1.6136765351480085
chr12	108492400	108493400	0.9792797304008662
chr12	108492500	108493500	0.8927111158340144
chr12	108492600	108493600	0.9703607136266248
chr12	108492700	108493700	0.3095415171714596
chr12	108492800	108493800	-0.04177715585385757
chr12	108492900	108493900	-0.16308690957892258
chr12	108493000	108494000	-0.4821024384826842
chr12	108493100	108494100	-0.7479705736098796
chr12	108493200	108494200	0.7027108727134876
chr12	108493300	108494300	0.14852456386156648
chr12	108493400	108494400	0.6303545075552268
chr12	108493500	108494500	0.6529262295511175
chr12	108493600	108494600	0.12092511617945848
chr12	108493700	108494700	0.15909612536444667
chr12	108494400	108495400	-0.9782015198949264
chr12	108494500	108495500	-1.0905941453478871
chr12	108494600	108495600	-0.3986448583389705
chr12	108494700	108495700	0.13889197559249547
chr12	108494800	108495800	-0.2404026336619641
chr12	108494900	108495900	-0.2402479153203681
chr12	108495000	108496000	-0.2369896762222789
chr12	108495100	108496100	-0.10065210994998812
chr12	108495200	108496200	-0.286968189304289
chr12	108495300	108496300	0.09615728886572557
chr12	108495400	108496400	0.6277604344342204
chr12	108495500	108496500	0.9594288398391241
chr12	108495600	108496600	1.3007267021376334
chr12	108495700	108496700	0.8823346415085241
chr12	108495800	108496800	1.5101252021656744
chr12	108495900	108496900	2.0506908361435845
chr12	108496000	108497000	2.138211027111724
chr12	108496100	108497100	2.436485352478289
chr12	108496200	108497200	2.5612172316742887
chr12	108496300	108497300	2.0004897792925225
chr12	108496400	108497400	2.134907120060205
chr12	108496500	108497500	1.8510824763948035
chr12	108496600	108497600	0.4683564235317357
chr12	108496700	108497700	0.06069429234500035
chr12	108496800	108497800	-0.3038056248256119
chr12	108496900	108497900	-0.4523269434577064
chr12	108497000	108498000	-0.6372450025080281
chr12	108497100	108498100	-0.9875533899427346
chr12	108497200	108498200	-0.856229107667952
chr12	108497300	108498300	-0.9858413628502684
chr12	108497400	108498400	-0.9745499020276959
chr12	108497500	108498500	-0.5691168918685512
chr12	108497600	108498600	0.2649559942436104
chr12	108497700	108498700	1.250876856869514
chr12	108497800	108498800	1.6788471148526745
chr12	108497900	108498900	2.049376166467976
chr12	108498300	108499300	2.6384798059544226
chr12	108498400	108499400	2.3825219647940865
chr12	108498500	108499500	1.7226213596083004
chr12	108498600	108499600	1.5819905669402632
chr12	108498700	108499700	0.8395311573777269
chr12	108498800	108499800	0.6340267242935472
chr12	108500000	108501000	0.37292825943940067
chr12	108500100	108501100	0.13779929537298372
chr12	108500200	108501200	0.1933651268720057
chr12	108500300	108501300	0.1858427080746694
chr12	108500400	108501400	0.14534234506106702
chr12	108500500	108501500	0.07128387955449113
chr12	108500600	108501600	-0.24523430842459065
chr12	108500700	108501700	0.11372478161673485
chr12	108500800	108501800	0.3039778957263434
chr12	108500900	108501900	-0.1726033610712501
chr12	108501000	108502000	-0.4820388239142178
chr12	108501100	108502100	-0.4132418189189692
chr12	108501200	108502200	-0.06218775586517152
chr12	108501300	108502300	-0.4204862969428381
chr12	108501400	108502400	-0.3886242188991719
chr12	108501500	108502500	-0.2825080545544192
chr12	108501600	108502600	-0.3135358674884613
chr12	108501700	108502700	-0.5985186173713934
chr12	108501800	108502800	-0.4616813953702798
chr12	108501900	108502900	-0.5840751220518641
chr12	108502000	108503000	-0.10578203414262581
chr12	108502100	108503100	0.10463984726528168
chr12	108502200	108503200	-0.057491370910961924
chr12	108502300	108503300	0.5365040134689241
chr12	108502400	108503400	0.9162223128260438
chr12	108502500	108503500	1.2158392396837978
chr12	108502600	108503600	1.5825636640192382
chr12	108502700	108503700	1.9245249749660696
chr12	108502800	108503800	1.8006018435734354
chr12	108502900	108503900	1.802586100164297
chr12	108503000	108504000	1.40837982708615
chr12	108503100	108504100	0.8142992448447877
chr12	108503200	108504200	1.2245176051129236
chr12	108503300	108504300	0.8324029107837773
chr12	108503400	108504400	0.4652552928797619
chr12	108503500	108504500	0.3930112913847084
chr12	108503600	108504600	-0.5590270239154418
chr12	108503700	108504700	-0.8413260380085911
chr12	108503800	108504800	-1.5531604255069198
chr12	108503900	108504900	-0.9519859611343804
chr12	108504000	108505000	-0.5445514708238544
chr12	108504100	108505100	0.3119365627557206
chr12	108504200	108505200	-0.4194714155994256
chr12	108504300	108505300	0.11874395028323982
chr12	108504400	108505400	0.2236941284682163
chr12	108504500	108505500	0.3004615463400441
chr12	108504600	108505600	1.1560481356921302
chr12	108504700	108505700	1.4932430909369026
chr12	108504800	108505800	2.3256271486237137
chr12	108504900	108505900	2.440398506337011
chr12	108505000	108506000	2.7104751542923022
chr12	108505100	108506100	1.81407587244142
chr12	108505200	108506200	1.7667759383844213
chr12	108505300	108506300	1.4950953191419267
chr12	108505400	108506400	1.4415996836077107
chr12	108505500	108506500	1.220241772206194
chr12	108505600	108506600	0.8298568982412992
chr12	108505700	108506700	0.35975507997393097
chr12	108505800	108506800	0.1961282753544253
chr12	108505900	108506900	-0.5853694751969136
chr12	108506000	108507000	-0.574127671439583
chr12	108506100	108507100	0.4161607410865039
chr12	108506200	108507200	0.44682743359826416
chr12	108506300	108507300	0.8126358467255073
chr12	108506400	108507400	0.6165653046252088
chr12	108506500	108507500	1.5371505696903889
chr12	108506600	108507600	1.3337775681223891
chr12	108506700	108507700	1.4644548658980516
chr12	108506800	108507800	1.0458427602366198
chr12	108506900	108507900	0.8682669719454849
chr12	108507000	108508000	0.6435709077457231
chr12	108507100	108508100	0.4332813047609497
chr12	108507200	108508200	0.4041644855289874
chr12	108507300	108508300	0.2851570512606766
chr12	108507400	108508400	0.7473634294169564
chr12	108507500	108508500	0.6168531435234007
chr12	108507600	108508600	1.1625665594822563
chr12	108507700	108508700	1.3884841294120418
chr12	108507800	108508800	1.91587515122752
chr12	108507900	108508900	1.9076980648828927
chr12	108508000	108509000	1.7475675055012319
chr12	108508100	108509100	2.130258884354405
chr12	108508200	108509200	2.4763414172565947
chr12	108508300	108509300	2.4341793672591
chr12	108508400	108509400	2.265201314815718
chr12	108508500	108509500	1.9855078748606128
chr12	108508600	108509600	1.929598804160044
chr12	108508700	108509700	1.7637623838844554
chr12	108508800	108509800	1.6865672742704114
chr12	108508900	108509900	2.003592210909859
chr12	108509000	108510000	1.615801415980111
chr12	108509100	108510100	1.2986893288976378
chr12	108509200	108510200	1.3461350637565026
chr12	108509300	108510300	1.3761395076184142
chr12	108509400	108510400	1.5969349027226911
chr12	108509500	108510500	1.5733631180722232
chr12	108509600	108510600	1.7288366146966472
chr12	108509700	108510700	1.9005823329322875
chr12	108510800	108511800	-0.1296555351839132
chr12	108510900	108511900	-0.30313140855314696
chr12	108511000	108512000	-0.3174255824531487
chr12	108511100	108512100	-0.3214011566125051
chr12	108511200	108512200	-0.4752631268612965
chr12	108511300	108512300	-0.12923613248611324
chr12	108511400	108512400	-0.6049748992866381
chr12	108511500	108512500	-0.9767749663052938
chr12	108511600	108512600	-1.2247278467283458
chr12	108511700	108512700	-0.2130181761063681
chr12	108511800	108512800	-0.4571970232269562
chr12	108511900	108512900	-0.21306716318445434
chr12	108512000	108513000	0.6476562983196337
chr12	108512100	108513100	0.7262137845915255
chr12	108512200	108513200	1.5111386270668683
chr12	108512300	108513300	1.2528626709935844
chr12	108512400	108513400	1.0833601681220906
chr12	108512500	108513500	2.106519330013088
chr12	108512600	108513600	2.75885884394261
chr12	108512700	108513700	2.9086439459503137
chr12	108512800	108513800	3.883078413578647
chr12	108512900	108513900	4.3922257695186655
chr12	108513000	108514000	4.2151196222976415
chr12	108513100	108514100	4.231699161209539
chr12	108513200	108514200	3.5386926583647567
chr12	108513300	108514300	3.991257998241411
chr12	108513400	108514400	4.2531561775512685
chr12	108513500	108514500	3.4407756371560807
chr12	108513600	108514600	3.4028506018930265
chr12	108513700	108514700	3.022754095631976
chr12	108513800	108514800	2.062170681333713
chr12	108513900	108514900	1.9394673908480637
chr12	108514000	108515000	1.4509213980941855
chr12	108514100	108515100	1.3901166216672056
chr12	108514200	108515200	1.0445147651576565
chr12	108514300	108515300	1.6967760046531506
chr12	108514400	108515400	1.0177623793289228
chr12	108514500	108515500	2.0583687884308617
chr12	108514600	108515600	2.6029376656355723
chr12	108514700	108515700	3.009163788737787
chr12	108514800	108515800	3.7570076078392165
chr12	108514900	108515900	3.140362120902471
chr12	108515000	108516000	3.0153625599688962
chr12	108515100	108516100	2.2592044698205878
chr12	108515200	108516200	3.17867878023014
chr12	108515300	108516300	2.2500538002592143
chr12	108515400	108516400	2.700819091519378
chr12	108515500	108516500	1.4625072159996828
chr12	108515600	108516600	0.8808977557625104
chr12	108515700	108516700	0.711963961728649
chr12	108515800	108516800	0.6206605072173129
chr12	108515900	108516900	1.1780134564685794
chr12	108516000	108517000	1.6364181820180361
chr12	108516100	108517100	2.8597233409592366
chr12	108516200	108517200	2.478607180338817
chr12	108516300	108517300	3.599945271771773
chr12	108516400	108517400	3.5321810897878096
chr12	108516500	108517500	3.5729322664429213
chr12	108516600	108517600	3.4352262141809136
chr12	108516700	108517700	3.766881820131683
chr12	108516800	108517800	4.190163978395646
chr12	108516900	108517900	4.1671546893437
chr12	108517000	108518000	3.998655159629945
chr12	108517100	108518100	3.7596993127716964
chr12	108517200	108518200	2.9650392635088467
chr12	108517300	108518300	2.2992956786594343
chr12	108517400	108518400	2.784433279231049
chr12	108517500	108518500	3.3412274446526022
chr12	108517600	108518600	3.7618838069819045
chr12	108517700	108518700	3.6393460959175283
chr12	108517800	108518800	3.1154093135977035
chr12	108517900	108518900	3.608885039968179
chr12	108518000	108519000	4.357399580243316
chr12	108518100	108519100	4.845853824844247
chr12	108518200	108519200	5.701508151179907
chr12	108518300	108519300	6.027265041301588
chr12	108518400	108519400	6.249978838940328
chr12	108518500	108519500	6.37410848071212
chr12	108518600	108519600	5.89344384776
chr12	108518700	108519700	5.149061353521551
chr12	108518800	108519800	5.307053711622579
chr12	108518900	108519900	5.049573668055394
chr12	108519000	108520000	4.502960041763582
chr12	108519100	108520100	3.828235403967637
chr12	108520200	108521200	0.6631266630349449
chr12	108520300	108521300	1.1150024809150996
chr12	108520400	108521400	1.4528960595653069
chr12	108520500	108521500	1.3674098963365042
chr12	108520600	108521600	1.9631230065291847
chr12	108520700	108521700	2.2084849808019427
chr12	108520800	108521800	2.5242870471098127
chr12	108520900	108521900	3.1866842896654486
chr12	108521000	108522000	3.2600243611854056
chr12	108521100	108522100	3.396635782873348
chr12	108521200	108522200	3.4198126457372515
chr12	108521300	108522300	3.2076317582685285
chr12	108521400	108522400	3.3886375494845837
chr12	108521500	108522500	3.8822824419711184
chr12	108521600	108522600	3.9521304800744543
chr12	108521700	108522700	3.6025393477972343
chr12	108521800	108522800	3.2485517064509364
chr12	108521900	108522900	3.298668940034393
chr12	108522000	108523000	3.9768231724882077
chr12	108522100	108523100	3.6657960315247817
chr12	108522200	108523200	3.352390128556369
chr12	108522300	108523300	3.421220117336324
chr12	108522400	108523400	3.2153341975383523
chr12	108522500	108523500	3.3439255062552147
chr12	108522600	108523600	3.5913938640090013
chr12	108522700	108523700	4.237033148402361
chr12	108522800	108523800	4.0795494297793695
chr12	108522900	108523900	3.7063604107083523
chr12	108523000	108524000	3.305223606403153
chr12	108523100	108524100	3.264396583288252
chr12	108523200	108524200	3.5081684755394265
chr12	108523300	108524300	3.310673640128232
chr12	108523400	108524400	3.1893497555534442
chr12	108524900	108525900	1.821062985264404
chr12	108525000	108526000	1.9546429975310455
chr12	108525100	108526100	1.6454164753315357
chr12	108525200	108526200	1.6784921437824358
chr12	108525300	108526300	2.9223085616727613
chr12	108525400	108526400	3.9856134910930368
chr12	108525500	108526500	3.8996224307530243
chr12	108525600	108526600	3.5624596437064917
chr12	108525700	108526700	3.7053992899055896
chr12	108525800	108526800	3.7931817087608217
chr12	108525900	108526900	3.888613221893977
chr12	108526000	108527000	3.784159140037052
chr12	108526100	108527100	4.005468195222243
chr12	108526200	108527200	3.800801011795541
chr12	108526300	108527300	3.4093270292879123
chr12	108526400	108527400	2.391216572579174
chr12	108526500	108527500	2.032848433586362
chr12	108526600	108527600	2.134526735616661
chr12	108526700	108527700	1.7114019514961638
chr12	108526800	108527800	1.3722780340995069
chr12	108526900	108527900	1.940274226839028
chr12	108527000	108528000	1.9597081076435672
chr12	108527100	108528100	2.0647207812642705
chr12	108527200	108528200	2.0519495216367134
chr12	108527300	108528300	1.131220920484656
chr12	108527400	108528400	0.8414004910081179
chr12	108528500	108529500	1.001594831561473
chr12	108528600	108529600	0.5372491307077902
chr12	108528700	108529700	0.9274833537952144
chr12	108528800	108529800	1.6821110202535574
chr12	108528900	108529900	1.644442049620674
chr12	108529000	108530000	1.2094489517342417
chr12	108529100	108530100	0.5031114404104144
chr12	108529200	108530200	1.0054604612691762
chr12	108529300	108530300	1.2660767212925577
chr12	108529400	108530400	0.967277408367046
chr12	108529500	108530500	1.0902157509518178
chr12	108529600	108530600	1.356151040613619
chr12	108529700	108530700	1.1209340414897129
chr12	108529800	108530800	0.7527610886502141
chr12	108529900	108530900	0.7589877136309926
chr12	108530000	108531000	1.1977336956880456
chr12	108530100	108531100	1.2498632275775512
chr12	108530200	108531200	0.5974860164530778
chr12	108530300	108531300	0.4650107033110744
chr12	108530400	108531400	0.7884514663219635
chr12	108530500	108531500	0.4493944577106277
chr12	108530600	108531600	0.4205571991274468
chr12	108531400	108532400	3.074209186905939
chr12	108531500	108532500	3.1711065242371443
chr12	108531600	108532600	3.2394538597220315
chr12	108531700	108532700	3.2187352516029732
chr12	108531800	108532800	3.6491760424594815
chr12	108531900	108532900	3.871943567688053
chr12	108532000	108533000	3.8331505690335264
chr12	108532100	108533100	3.6810455726525855
chr12	108532200	108533200	3.588904492167017
chr12	108532300	108533300	3.0739177940434788
chr12	108533400	108534400	-1.4817005228592095
chr12	108533500	108534500	-0.835208568796092
chr12	108533600	108534600	-0.5911618585652604
chr12	108533700	108534700	-0.5435892345119944
chr12	108533800	108534800	0.12359350340670908
chr12	108533900	108534900	0.9932887132190308
chr12	108534000	108535000	1.687875539033122
chr12	108534100	108535100	1.8412292874577667
chr12	108534200	108535200	1.9029634359497911
chr12	108534300	108535300	1.8042276657650669
chr12	108534400	108535400	2.351480478204397
chr12	108534500	108535500	3.3469217536870444
chr12	108534600	108535600	3.832082403287184
chr12	108534700	108535700	4.321838687347011
chr12	108534800	108535800	4.230366498452602
chr12	108534900	108535900	3.736796244645269
chr12	108535000	108536000	3.588649163998201
chr12	108535100	108536100	3.756059864194788
chr12	108535200	108536200	3.85045638461648
chr12	108535300	108536300	4.067084786228784
chr12	108535400	108536400	3.9256089284747673
chr12	108535500	108536500	2.9589448494450923
chr12	108535600	108536600	2.9261266184295
chr12	108535700	108536700	2.7981310918489504
chr12	108535800	108536800	3.2495956409305475
chr12	108535900	108536900	2.941479738336286
chr12	108536000	108537000	2.386577990319192
chr12	108536100	108537100	1.9501345196743445
chr12	108536200	108537200	1.7535732753691875
chr12	108536300	108537300	1.6607430375787091
chr12	108536400	108537400	1.7215726985157822
chr12	108536500	108537500	1.0554241196285898
chr12	108536600	108537600	0.3098801431843091
chr12	108536700	108537700	-0.028638039319767862
chr12	108536800	108537800	-1.3094424360347428
chr12	108536900	108537900	-1.386751728539894
chr12	108537000	108538000	-0.37276114199829463
chr12	108537100	108538100	-0.05306642656962385
chr12	108537200	108538200	0.14071749673594194
chr12	108538100	108539100	0.9874092743883252
chr12	108538200	108539200	1.1476852562272741
chr12	108538300	108539300	1.0994341285745353
chr12	108538400	108539400	1.0937964205282826
chr12	108538500	108539500	1.091973081279512
chr12	108538600	108539600	1.0811433474436054
chr12	108538700	108539700	1.0879303831393403
chr12	108538800	108539800	1.3896365857819053
chr12	108538900	108539900	1.1217455886410526
chr12	108540700	108541700	2.3359813564010192
chr12	108540800	108541800	2.2320018243309176
chr12	108540900	108541900	1.7853375491934809
chr12	108542100	108543100	2.7598259523749498
chr12	108542200	108543200	3.157664108190984
chr12	108542300	108543300	2.4481435529945084
chr12	108542400	108543400	3.2969627584047783
chr12	108542500	108543500	3.317312036406164
chr12	108542600	108543600	3.4753793462837166
chr12	108542700	108543700	2.9937300679397123
chr12	108542800	108543800	2.636271626008942
chr12	108542900	108543900	2.972423119628807
chr12	108543000	108544000	2.7268312904928194
chr12	108543100	108544100	2.5814582028603468
chr12	108543200	108544200	2.083775262767769
chr12	108543300	108544300	2.2159618275878934
chr12	108543400	108544400	1.4776745103769249
chr12	108543500	108544500	2.0044250420504133
chr12	108543600	108544600	2.2488016714326955
chr12	108543700	108544700	2.5599616898919058
chr12	108543800	108544800	2.5029983143167827
chr12	108543900	108544900	1.6629203162124198
chr12	108544000	108545000	1.0305283274395616
chr12	108544100	108545100	0.8925613648039432
chr12	108544200	108545200	1.6799407815681215
chr12	108544300	108545300	2.7544551995761224
chr12	108544400	108545400	2.5454203925964314
chr12	108544500	108545500	2.6201403636405263
chr12	108544600	108545600	2.2460825671953657
chr12	108544700	108545700	2.323039495801541
chr12	108544800	108545800	2.6942206004272773
chr12	108544900	108545900	2.952371076990026
chr12	108546100	108547100	1.0093134310648544
chr12	108546200	108547200	1.3062576696769037
chr12	108546300	108547300	1.3684717147306105
chr12	108546400	108547400	1.0540440242679188
chr12	108546500	108547500	0.7110257247508094
chr12	108546600	108547600	0.4055204104655188
chr12	108546700	108547700	-0.3530641692027868
chr12	108546800	108547800	-0.3976526624909648
chr12	108548600	108549600	-0.8827300998652841
chr12	108548700	108549700	-0.4827223610926364
chr12	108548800	108549800	-0.1041784865779168
chr12	108548900	108549900	-0.03444371384188788
chr12	108549000	108550000	0.09513594120089446
chr12	108550100	108551100	0.7907340746531544
chr12	108550500	108551500	-0.2674342385476653
chr12	108550600	108551600	0.4922301658443421
chr12	108550700	108551700	0.5858558918242828
chr12	108550800	108551800	0.8500651979170466
chr12	108550900	108551900	1.1715850287890095
chr12	108551000	108552000	1.173223515515942
chr12	108551100	108552100	1.1526529478362388
chr12	108551200	108552200	1.6507756020524655
chr12	108551300	108552300	1.7950808991084142
chr12	108551400	108552400	1.6927829001133377
chr12	108551500	108552500	1.86413517471904
chr12	108552600	108553600	0.21429119934549049
chr12	108552700	108553700	0.2831778579686966
chr12	108552800	108553800	0.4444873528632364
chr12	108552900	108553900	0.5568025381385954
chr12	108553000	108554000	0.8751335748270576
chr12	108553100	108554100	1.3254938414401574
chr12	108554200	108555200	0.5355277598793224
chr12	108554300	108555300	0.3405085218513737
chr12	108554400	108555400	0.4264842621496688
chr12	108554500	108555500	0.27391677313513224
chr12	108554600	108555600	0.15069023838871026
chr12	108554700	108555700	-0.2618098261942321
chr12	108554800	108555800	-0.14650745462601042
chr12	108554900	108555900	0.37267502419803455
chr12	108555000	108556000	0.2816208203029641
chr12	108555100	108556100	0.5654292214276997
chr12	108555200	108556200	0.6486521457085531
chr12	108555300	108556300	1.0059773049746201
chr12	108555400	108556400	1.740695410165709
chr12	108555500	108556500	1.3626102619277312
chr12	108555600	108556600	1.4517675295618913
chr12	108555700	108556700	1.1615804325500807
chr12	108555800	108556800	0.8513844078067618
chr12	108555900	108556900	0.9725528514796846
chr12	108557600	108558600	-1.1268987476759846
chr12	108557700	108558700	-1.1027481814436322
chr12	108557800	108558800	-1.8522913398336271
chr12	108557900	108558900	-1.7796309726474888
chr12	108558000	108559000	-1.9354355513238908
chr12	108559200	108560200	-0.02494917266546593
chr12	108560800	108561800	1.9349016072268128
chr12	108560900	108561900	1.4132894075247882
chr12	108561000	108562000	1.2631623933837715
chr12	108561100	108562100	1.1872552889826944
chr12	108561200	108562200	0.8004292656584803
chr12	108561300	108562300	0.6241998548805731
chr12	108561400	108562400	0.696548219567257
chr12	108561500	108562500	2.0918032712497583
chr12	108561600	108562600	2.2704033013400218
chr12	108561700	108562700	1.4806812626734498
chr12	108562200	108563200	0.04660425523290412
chr12	108562300	108563300	0.2977373667131567
chr12	108562400	108563400	0.37932973623510186
chr12	108562500	108563500	-0.1665401862130373
chr12	108562600	108563600	-0.3740189889836645
chr12	108562700	108563700	-1.2471280227725163
chr12	108562800	108563800	-1.0872588550759
chr12	108562900	108563900	-0.9733678352641412
chr12	108563000	108564000	-1.617316301251881
chr12	108563100	108564100	-1.4921108066819158
chr12	108563200	108564200	-0.942678313481955
chr12	108563300	108564300	-0.5308414050961798
chr12	108563400	108564400	0.2981154508727318
chr12	108563500	108564500	0.4118326776251253
chr12	108563600	108564600	0.03684252050932773
chr12	108563700	108564700	0.3009351646373343
chr12	108563800	108564800	-0.2556100564733671
chr12	108563900	108564900	-0.2259674001353469
chr12	108564000	108565000	-0.3108809667544825
chr12	108564100	108565100	-0.010272182811219771
chr12	108564200	108565200	-0.16828116136414412
chr12	108564300	108565300	-0.5956880304355988
chr12	108569300	108570300	1.9477510668764528
chr12	108569400	108570400	1.6053307670931574
chr12	108569500	108570500	1.6070294236503757
chr12	108569600	108570600	1.4725673957617682
chr12	108569700	108570700	1.0405086684316127
chr12	108569800	108570800	0.8469974627000145
chr12	108569900	108570900	0.8213075933851162
chr12	108570000	108571000	0.4859017247573871
chr12	108570100	108571100	-0.13872257948019115
chr12	108570200	108571200	-0.24604810138862954
chr12	108570300	108571300	-0.2186212458328187
chr12	108570400	108571400	0.4945012717798027
chr12	108570500	108571500	1.063623922701705
chr12	108570600	108571600	1.3921355153450552
chr12	108570700	108571700	2.036280047873034
chr12	108570800	108571800	2.633162268280705
chr12	108570900	108571900	2.7469588770886064
chr12	108571000	108572000	2.654816722823311
chr12	108571100	108572100	2.5633989256500893
chr12	108571200	108572200	2.447518888408278
chr12	108571300	108572300	2.036133523609974
chr12	108571400	108572400	1.6701058532354567
chr12	108571500	108572500	1.247847477556976
chr12	108571600	108572600	1.082541149830186
chr12	108571700	108572700	1.4466899346011781
chr12	108571800	108572800	1.1437221387827994
chr12	108571900	108572900	0.8291124008168261
chr12	108572000	108573000	0.5040690117342395
chr12	108572100	108573100	0.8387924464376875
chr12	108572200	108573200	1.1209042384483094
chr12	108575300	108576300	2.36251539707737
chr12	108575400	108576400	2.2215913006156183
chr12	108575500	108576500	2.7177171655192547
chr12	108575600	108576600	2.9693333726760223
chr12	108575700	108576700	2.83044294332229
chr12	108575800	108576800	2.5422601198219192
chr12	108575900	108576900	2.704724542618564
chr12	108576000	108577000	2.5962653782929994
chr12	108576100	108577100	2.181218007232008
chr12	108576200	108577200	1.8828295605652416
chr12	108576300	108577300	1.715179808873697
chr12	108576400	108577400	1.7925396425384623
chr12	108576500	108577500	1.3053458081760343
chr12	108576600	108577600	1.3638018656841455
chr12	108576900	108577900	1.5122139163736723
chr12	108577000	108578000	2.0825666253031776
chr12	108577100	108578100	2.0210548467849088
chr12	108577200	108578200	1.9223622215844072
chr12	108577300	108578300	1.8268971769935405
chr12	108577400	108578400	1.7487601848290182
chr12	108577500	108578500	1.917586952801121
chr12	108578700	108579700	1.1037552894979483
chr12	108578800	108579800	0.7526301501127071
chr12	108578900	108579900	0.4984962805180734
chr12	108579000	108580000	0.7818419821115826
chr12	108579100	108580100	0.7493992250196357
chr12	108579200	108580200	0.8878877315379177
chr12	108579300	108580300	0.9570657059646608
chr12	108579400	108580400	1.499380631183861
chr12	108579500	108580500	1.155848165422503
chr12	108579600	108580600	0.6877009150982251
chr12	108579700	108580700	0.4946056639253922
chr12	108579800	108580800	0.6548302785198999
chr12	108579900	108580900	0.8276465392356606
chr12	108580000	108581000	0.026192508624818853
chr12	108580100	108581100	-0.6180277220402094
chr12	108580200	108581200	-0.2404195284566055
chr12	108580300	108581300	0.003381244155025212
chr12	108580400	108581400	0.09957221932942388
chr12	108580500	108581500	0.3603103674115307
chr12	108580600	108581600	1.3712354266979452
chr12	108581100	108582100	3.2060770181187173
chr12	108581200	108582200	2.8430975500597437
chr12	108581300	108582300	2.659690908802396
chr12	108581400	108582400	1.9986202459475864
chr12	108581500	108582500	2.3135445184516024
chr12	108582000	108583000	0.8967444848466006
chr12	108582100	108583100	1.915488465369505
chr12	108582200	108583200	2.391524706880769
chr12	108582300	108583300	3.5507696661079327
chr12	108582400	108583400	3.250630617237109
chr12	108582500	108583500	2.9668799968953485
chr12	108582600	108583600	2.8054104373565303
chr12	108582700	108583700	2.7959158335742527
chr12	108582800	108583800	2.3280891101194383
chr12	108582900	108583900	1.76452418744277
chr12	108583000	108584000	1.5199646595924117
chr12	108583100	108584100	0.2934199288998557
chr12	108583200	108584200	0.6663414543329373
chr12	108583300	108584300	-0.028588054173325807
chr12	108583400	108584400	0.3256389311507586
chr12	108583500	108584500	0.3647525769761743
chr12	108583600	108584600	0.12969878564441722
chr12	108583700	108584700	0.17200972321028798
chr12	108583800	108584800	0.4092244652198664
chr12	108583900	108584900	0.3555132215999245
chr12	108584000	108585000	0.6730463804122867
chr12	108584100	108585100	0.9516128215877327
chr12	108584200	108585200	0.11470354380891765
chr12	108584300	108585300	-0.3408475549281782
chr12	108584400	108585400	-0.15140768598235796
chr12	108584500	108585500	0.4138903768788933
chr12	108584600	108585600	1.4596140042927324
chr12	108584700	108585700	1.4470063303242022
chr12	108584800	108585800	1.801742728148393
chr12	108584900	108585900	2.0457870016871094
chr12	108585000	108586000	2.718008838614503
chr12	108585100	108586100	2.735345124676549
chr12	108585200	108586200	2.6249081068784
chr12	108585300	108586300	2.3757382261226603
chr12	108585400	108586400	2.766591935017165
chr12	108585500	108586500	2.877373261897549
chr12	108585600	108586600	3.1251510262401783
chr12	108585700	108586700	3.0393049381908592
chr12	108585800	108586800	3.1376970634868835
chr12	108585900	108586900	3.4730708112072657
chr12	108586000	108587000	2.8775496345015896
chr12	108586100	108587100	2.426750580718509
chr12	108586200	108587200	2.1873452849387145
chr12	108586300	108587300	2.5000831422244056
chr12	108586400	108587400	2.342470638560892
chr12	108586500	108587500	2.0093700600699083
chr12	108586600	108587600	1.2776958300977133
chr12	108586700	108587700	1.448724398305071
chr12	108586800	108587800	1.380829677632274
chr12	108586900	108587900	1.4963525599646548
chr12	108587000	108588000	1.4724734636711303
chr12	108587100	108588100	1.9280097257006
chr12	108587200	108588200	1.704457807622576
chr12	108587300	108588300	1.944206453239488
chr12	108587400	108588400	2.356104300029608
chr12	108587500	108588500	2.293008242710535
chr12	108587600	108588600	2.4250642216940017
chr12	108587700	108588700	2.3728696813442403
chr12	108587800	108588800	1.9085236367367169
chr12	108587900	108588900	1.5100579584127272
chr12	108588000	108589000	1.4536688203694434
chr12	108588100	108589100	1.5710243496371397
chr12	108588200	108589200	2.579722529930652
chr12	108588300	108589300	2.20295336766228
chr12	108588400	108589400	1.980689435422632
chr12	108588500	108589500	2.511225579545361
chr12	108588600	108589600	2.5163737567806863
chr12	108588700	108589700	2.518756696257542
chr12	108588800	108589800	3.349478695347886
chr12	108588900	108589900	3.1224477169383142
chr12	108589000	108590000	2.9996622086313063
chr12	108589100	108590100	2.9309421860631346
chr12	108589200	108590200	2.9834910506408434
chr12	108589300	108590300	2.965860901111978
chr12	108589400	108590400	2.526341108343616
chr12	108589500	108590500	2.2342387788922826
chr12	108589600	108590600	2.038292744057581
chr12	108589700	108590700	1.9365660410847263
chr12	108589800	108590800	1.3879396018407144
chr12	108589900	108590900	1.4508539561107985
chr12	108590000	108591000	1.7477848445978856
chr12	108590100	108591100	2.165502192548435
chr12	108590200	108591200	1.6804418535750518
chr12	108590300	108591300	1.7140204970145991
chr12	108590400	108591400	2.008818867872532
chr12	108590500	108591500	2.1007659929482467
chr12	108590600	108591600	2.5015650786229635
chr12	108590700	108591700	2.4476433251309286
chr12	108590800	108591800	2.7318328240102407
chr12	108590900	108591900	3.2277961061187517
chr12	108591000	108592000	4.194828062749313
chr12	108591100	108592100	4.478987389940434
chr12	108591200	108592200	4.950296470049959
chr12	108591300	108592300	5.750842594621411
chr12	108591400	108592400	6.297960188874072
chr12	108591500	108592500	6.667297377181892
chr12	108591600	108592600	6.38698115016636
chr12	108591700	108592700	6.505950716339225
chr12	108591800	108592800	6.166006354368774
chr12	108591900	108592900	5.266169009095173
chr12	108592000	108593000	4.314003907783391
chr12	108592100	108593100	4.383285755313656
chr12	108592200	108593200	4.0578395987519045
chr12	108592300	108593300	3.2736609907251437
chr12	108592400	108593400	2.6594408271691896
chr12	108592500	108593500	1.8847921965941088
chr12	108592600	108593600	2.037890658164217
chr12	108592700	108593700	2.122223654604076
chr12	108592800	108593800	2.553874836202827
chr12	108592900	108593900	2.7719989642149745
chr12	108593000	108594000	3.251627985481096
chr12	108593100	108594100	3.169423352818787
chr12	108593200	108594200	3.3121578084888434
chr12	108593300	108594300	3.6504289716306784
chr12	108593400	108594400	3.6587650023921694
chr12	108593500	108594500	4.18801271457362
chr12	108595300	108596300	2.642851189629715
chr12	108595400	108596400	2.3234861870425956
chr12	108595500	108596500	2.112436657849578
chr12	108595600	108596600	1.9104814518388875
chr12	108595900	108596900	1.6806140496296562
chr12	108596000	108597000	1.962266574413184
chr12	108596100	108597100	1.6296865160582203
chr12	108596200	108597200	1.9469918919089508
chr12	108596300	108597300	1.6936528790680627
chr12	108596400	108597400	0.8510344494794763
chr12	108596500	108597500	1.0435800569233629
chr12	108596600	108597600	1.7300593492714458
chr12	108596700	108597700	1.9342048789958364
chr12	108596800	108597800	2.5618009051189983
chr12	108596900	108597900	3.3898209472647567
chr12	108597000	108598000	3.7057047065638695
chr12	108597100	108598100	4.3045957067324805
chr12	108597200	108598200	4.349641375743219
chr12	108597300	108598300	4.64919228641313
chr12	108597400	108598400	5.265185264653288
chr12	108597500	108598500	5.663045046799938
chr12	108597600	108598600	5.148705849350241
chr12	108597700	108598700	4.364328998419223
chr12	108597800	108598800	3.75931126614928
chr12	108597900	108598900	2.8934932397887034
chr12	108598000	108599000	3.1684203389231373
chr12	108598100	108599100	2.6212632894354626
chr12	108598200	108599200	2.581180281597583
chr12	108598300	108599300	2.3444434429770014
chr12	108598400	108599400	1.833546098669643
chr12	108598500	108599500	1.383706733554961
chr12	108598600	108599600	1.3547551740989332
chr12	108598700	108599700	2.380678713750122
chr12	108598800	108599800	2.4965489894082493
chr12	108598900	108599900	3.0659472021647507
chr12	108599000	108600000	2.144060039645541
chr12	108599100	108600100	1.6795513471553702
chr12	108599200	108600200	1.5381172205144815
chr12	108599300	108600300	1.3626340816076736
chr12	108599400	108600400	1.2377539903958492
chr12	108599500	108600500	1.2438043961804688
chr12	108599600	108600600	1.4516628500271012
chr12	108599700	108600700	1.154683974154689
chr12	108599800	108600800	1.0576236052150485
chr12	108599900	108600900	1.3089946794633418
chr12	108600000	108601000	1.422006310498135
chr12	108600100	108601100	1.6281981245747177
chr12	108600200	108601200	1.2532197287493718
chr12	108600300	108601300	1.2057530358734054
chr12	108600400	108601400	1.858609581973117
chr12	108600500	108601500	1.8116818146353157
chr12	108600600	108601600	1.5847652930842588
chr12	108600700	108601700	2.1332299151876617
chr12	108600800	108601800	1.8643669318621117
chr12	108600900	108601900	1.7476294717488967
chr12	108601200	108602200	2.656556300935775
chr12	108601300	108602300	2.623056074287676
chr12	108601400	108602400	2.9866780866485447
chr12	108601500	108602500	2.9558011163585567
chr12	108601600	108602600	3.1768936291470395
chr12	108601700	108602700	2.7463706750492607
chr12	108601800	108602800	2.436861274818123
chr12	108601900	108602900	2.341152298092668
chr12	108602000	108603000	2.748954383072139
chr12	108602100	108603100	2.776157636380728
chr12	108602200	108603200	3.090710952568187
chr12	108602300	108603300	3.0960913830299885
chr12	108602400	108603400	2.5655943124449245
chr12	108602500	108603500	2.461613874715592
chr12	108602600	108603600	2.247456252519916
chr12	108602700	108603700	1.8767055358593816
chr12	108602800	108603800	2.8240663694971024
chr12	108602900	108603900	2.438896308565898
chr12	108603000	108604000	2.5298649556254356
chr12	108603100	108604100	2.5784961387211363
chr12	108603200	108604200	2.4383923896771003
chr12	108603300	108604300	2.7883423158137797
chr12	108603400	108604400	2.4964134777038254
chr12	108603500	108604500	2.5596419466465212
chr12	108603600	108604600	2.4352305868150705
chr12	108603700	108604700	2.444174327589642
chr12	108603800	108604800	2.507624614661223
chr12	108603900	108604900	2.263113291522116
chr12	108604000	108605000	2.3280230151912935
chr12	108604100	108605100	1.8241976705791072
chr12	108604200	108605200	1.784624762744962
chr12	108604300	108605300	1.631828118616009
chr12	108604400	108605400	1.8369632219586
chr12	108604500	108605500	2.035908910077917
chr12	108604600	108605600	2.002337379030731
chr12	108604700	108605700	2.456281574415489
chr12	108604800	108605800	2.4858319409940584
chr12	108604900	108605900	2.7295715814340347
chr12	108605800	108606800	1.6566823257832533
chr12	108605900	108606900	1.704178818159613
chr12	108606000	108607000	1.3721521695553243
chr12	108606100	108607100	2.1128539539966136
chr12	108607600	108608600	0.9926901935467984
chr12	108607700	108608700	1.244747565653358
chr12	108607800	108608800	1.6723085359210539
chr12	108607900	108608900	1.9804175830166928
chr12	108608000	108609000	2.2973142836524345
chr12	108608100	108609100	2.3843011913337206
chr12	108608200	108609200	1.9723135659662645
chr12	108608300	108609300	2.042496719204916
chr12	108608400	108609400	2.0417781132412083
chr12	108608500	108609500	2.3816025971420385
chr12	108608600	108609600	3.1243273377142966
chr12	108608700	108609700	2.852087388093724
chr12	108608800	108609800	1.9400555415739624
chr12	108608900	108609900	1.624462801173695
chr12	108609000	108610000	1.0382480546737876
chr12	108609100	108610100	1.3569470385055658
chr12	108609200	108610200	1.6355671316330733
chr12	108609300	108610300	2.041016148276859
chr12	108609400	108610400	2.4706433838503226
chr12	108609500	108610500	2.3238153467884035
chr12	108609600	108610600	2.061441155063399
chr12	108609700	108610700	2.29675853211196
chr12	108609800	108610800	2.5225136096948724
chr12	108609900	108610900	2.310077894160184
chr12	108610000	108611000	2.27677047300492
chr12	108610100	108611100	1.478942778317561
chr12	108610700	108611700	1.5098878948497705
chr12	108610800	108611800	1.5776051963264757
chr12	108610900	108611900	1.452323306785962
chr12	108611000	108612000	1.6964355291517341
chr12	108611100	108612100	1.8155774509935945
chr12	108611200	108612200	2.2715374088912466
chr12	108611300	108612300	2.39320765135841
chr12	108611400	108612400	2.359655139094249
chr12	108611500	108612500	1.5876864084346056
chr12	108611600	108612600	1.69222216999652
chr12	108611700	108612700	1.5692141920666045
chr12	108612200	108613200	0.9412871934091596
chr12	108612300	108613300	0.6379248745942021
chr12	108613600	108614600	1.2485708375471172
chr12	108613700	108614700	1.6070812275203603
chr12	108613800	108614800	1.7712085581547503
chr12	108613900	108614900	2.5631521519396534
chr12	108614000	108615000	2.278433212021288
chr12	108614100	108615100	2.4586389644922915
chr12	108614200	108615200	2.4736404900906335
chr12	108614300	108615300	2.2074496985165943
chr12	108614400	108615400	2.519969132357496
chr12	108614500	108615500	2.966540118355044
chr12	108614600	108615600	2.3576170206949314
chr12	108614700	108615700	2.0806328619767185
chr12	108614800	108615800	2.0548974094769017
chr12	108614900	108615900	1.4738197164562958
chr12	108615000	108616000	2.123819744219218
chr12	108615100	108616100	2.086943862337729
chr12	108615200	108616200	2.5138869836991966
chr12	108615300	108616300	2.5835310072147024
chr12	108615400	108616400	2.383529223017584
chr12	108615500	108616500	1.8457153195961091
chr12	108615600	108616600	2.791641784023184
chr12	108615700	108616700	2.135704881789278
chr12	108615800	108616800	2.1739504236235963
chr12	108615900	108616900	2.0943510935248892
chr12	108616000	108617000	1.9966619136957129
chr12	108616100	108617100	1.7145577776407692
chr12	108616200	108617200	1.5312844531082834
chr12	108616300	108617300	1.0574795884253223
chr12	108616400	108617400	1.2815786872781936
chr12	108616500	108617500	2.176646807125912
chr12	108616600	108617600	2.5947314904337584
chr12	108616700	108617700	3.150217440489991
chr12	108616800	108617800	2.9649277417177062
chr12	108616900	108617900	2.9023872315895587
chr12	108617000	108618000	2.5201000831230553
chr12	108617100	108618100	2.241434119566517
chr12	108617200	108618200	2.235916721853623
chr12	108617300	108618300	1.9260700365290784
chr12	108617400	108618400	1.1441879535125612
chr12	108617500	108618500	0.3054763143131737
chr12	108617600	108618600	-0.04724462631164972
chr12	108617700	108618700	0.2138192550849042
chr12	108617800	108618800	0.3070518865855425
chr12	108617900	108618900	-0.3189924752864133
chr12	108618000	108619000	0.04852630565549378
chr12	108619100	108620100	2.12437797325605
chr12	108619200	108620200	2.243145496540879
chr12	108619300	108620300	2.115058239268123
chr12	108619400	108620400	2.5506715163985647
chr12	108619500	108620500	2.1796833836254565
chr12	108619600	108620600	2.737597293611421
chr12	108619700	108620700	2.045575468386756
chr12	108619800	108620800	2.1888232925410382
chr12	108619900	108620900	1.3127543346611932
chr12	108620000	108621000	1.815191356263743
chr12	108620100	108621100	1.7573053045602165
chr12	108620200	108621200	1.948727352238309
chr12	108620300	108621300	2.071346551820872
chr12	108620400	108621400	2.0383247356191148
chr12	108620500	108621500	2.1583511793777816
chr12	108620600	108621600	2.6457251253608947
chr12	108620700	108621700	2.70179781262079
chr12	108620800	108621800	2.0824353674458385
chr12	108620900	108621900	2.748972303961015
chr12	108621000	108622000	1.9792272307065866
chr12	108621100	108622100	1.6636958925539032
chr12	108621200	108622200	1.3236353179734208
chr12	108621300	108622300	1.5414423832661606
chr12	108621400	108622400	1.5597949657424348
chr12	108621500	108622500	1.3115403431967496
chr12	108621600	108622600	0.8847435758066615
chr12	108621700	108622700	0.6501819342741376
chr12	108621800	108622800	0.8970760040943675
chr12	108621900	108622900	0.9938271077384028
chr12	108622000	108623000	2.1123824970008642
chr12	108622100	108623100	2.838574893068804
chr12	108622200	108623200	3.1183516396892714
chr12	108622300	108623300	3.178537076276031
chr12	108622400	108623400	2.967180916983528
chr12	108622500	108623500	2.8504156868567465
chr12	108622600	108623600	2.6312487472060715
chr12	108623600	108624600	3.7993896965525256
chr12	108624800	108625800	0.5841424193160315
chr12	108624900	108625900	0.538085911659229
chr12	108625000	108626000	1.0749803290937459
chr12	108625100	108626100	0.6938739319174541
chr12	108625200	108626200	0.9307194391729764
chr12	108626300	108627300	1.356241502054759
chr12	108626400	108627400	1.3778449609960155
chr12	108626500	108627500	0.8451754183310156
chr12	108626600	108627600	0.6737020560125865
chr12	108626700	108627700	0.8407976140448713
chr12	108626800	108627800	0.7256589568628184
chr12	108626900	108627900	1.2309430028748216
chr12	108627000	108628000	1.5899419031941244
chr12	108627100	108628100	1.6463305685107603
chr12	108627200	108628200	2.1416179060827267
chr12	108627300	108628300	2.03967541838132
chr12	108627400	108628400	2.304606315989533
chr12	108627500	108628500	2.2930811475725683
chr12	108627600	108628600	2.5316774966265574
chr12	108627700	108628700	2.2027735915578748
chr12	108627800	108628800	2.1423281626156743
chr12	108627900	108628900	1.5214769532130643
chr12	108628400	108629400	2.064237302310917
chr12	108628500	108629500	2.8188877641952
chr12	108628600	108629600	2.4795950098390955
chr12	108628700	108629700	2.5754907574781543
chr12	108628800	108629800	1.837233859001537
chr12	108628900	108629900	1.9239842035436203
chr12	108629000	108630000	2.337644636926839
chr12	108629100	108630100	2.4094196841072426
chr12	108629200	108630200	2.8149391925894487
chr12	108629300	108630300	2.10759293183058
chr12	108629400	108630400	2.4352600202521377
chr12	108629500	108630500	2.055789418732711
chr12	108629600	108630600	2.8847548923525266
chr12	108629700	108630700	2.554598714503004
chr12	108629800	108630800	3.373685823341087
chr12	108629900	108630900	3.584451511863441
chr12	108630000	108631000	3.40159888775667
chr12	108630100	108631100	3.476403807200304
chr12	108630200	108631200	3.592330738561848
chr12	108630300	108631300	3.602979168256511
chr12	108630400	108631400	2.7323585608218544
chr12	108630500	108631500	2.5507718302698
chr12	108630600	108631600	2.117023390630926
chr12	108630700	108631700	1.5034551946374826
chr12	108630800	108631800	1.9228686372207169
chr12	108630900	108631900	1.7821467117909509
chr12	108631000	108632000	1.7828660497140265
chr12	108631100	108632100	1.1985834931346004
chr12	108631200	108632200	0.8410862293535191
chr12	108631300	108632300	0.942242148303063
chr12	108631400	108632400	1.1102811001683708
chr12	108631500	108632500	1.2873630255403758
chr12	108631600	108632600	1.1744511625968697
chr12	108631700	108632700	1.6331733660819427
chr12	108631800	108632800	0.6926186853257323
chr12	108631900	108632900	0.10735348778456608
chr12	108632000	108633000	-0.10977110704966701
chr12	108632100	108633100	0.4135448641069981
chr12	108632200	108633200	0.6231433798514109
chr12	108632300	108633300	0.6288617989784687
chr12	108632400	108633400	0.7121852302715576
chr12	108632500	108633500	0.09693066157393508
chr12	108632600	108633600	0.032650972636916305
chr12	108632700	108633700	-0.029898046032402037
chr12	108632800	108633800	0.7734240217012767
chr12	108632900	108633900	1.4870886524148241
chr12	108633000	108634000	1.8526410449700692
chr12	108633100	108634100	1.3677251283703666
chr12	108633200	108634200	1.468695860051841
chr12	108633300	108634300	1.7759866139159075
chr12	108633400	108634400	1.7204136927921778
chr12	108633500	108634500	1.7769109472433713
chr12	108633600	108634600	1.856560326428456
chr12	108633700	108634700	1.9002814878409109
chr12	108633800	108634800	0.8301288953500892
chr12	108633900	108634900	0.06501643010642381
chr12	108634000	108635000	0.17646062152844183
chr12	108634100	108635100	0.9910923633243174
chr12	108634200	108635200	1.3800286152447363
chr12	108634300	108635300	1.4639088687374395
chr12	108634400	108635400	2.0457834194919657
chr12	108634500	108635500	2.6733418822101207
chr12	108634600	108635600	2.716506251026944
chr12	108634700	108635700	2.5398236227927278
chr12	108634800	108635800	3.041280001279491
chr12	108634900	108635900	3.4524867330482363
chr12	108635000	108636000	2.8639452384087276
chr12	108635100	108636100	2.952674956368012
chr12	108635200	108636200	2.5912552265860023
chr12	108635300	108636300	2.3187484029112286
chr12	108635400	108636400	2.584314539487772
chr12	108635500	108636500	2.317679236021112
chr12	108635600	108636600	2.2758707024538745
chr12	108635700	108636700	2.2479783071117407
chr12	108636900	108637900	1.5761526597047202
chr12	108637000	108638000	1.9976388413503756
chr12	108637100	108638100	1.94302410795686
chr12	108637200	108638200	2.6281569112389165
chr12	108637300	108638300	3.1866885573755
chr12	108637400	108638400	2.507401539460124
chr12	108637500	108638500	3.1604845797601087
chr12	108637600	108638600	3.1093982054316633
chr12	108637700	108638700	3.4882595979611466
chr12	108637800	108638800	2.8487495954885915
chr12	108637900	108638900	3.533802649267085
chr12	108638000	108639000	3.377542799080342
chr12	108638100	108639100	3.4444468874542737
chr12	108638200	108639200	3.8728255119750616
chr12	108638300	108639300	3.3821388144543127
chr12	108638400	108639400	3.764279806783263
chr12	108638500	108639500	2.7212716508217665
chr12	108638600	108639600	3.0138328719822383
chr12	108638700	108639700	3.1816155641839514
chr12	108638800	108639800	2.635234223178473
chr12	108638900	108639900	2.424214738616786
chr12	108639000	108640000	1.9947324989247652
chr12	108639100	108640100	2.043487038796588
chr12	108639200	108640200	1.4441444799131553
chr12	108639300	108640300	1.0290043366560868
chr12	108639400	108640400	0.928387115952456
chr12	108639500	108640500	1.688105889671629
chr12	108639600	108640600	1.2399788259167217
chr12	108640600	108641600	2.339517027310942
chr12	108640700	108641700	2.4498317075277405
chr12	108640800	108641800	1.7243401873403623
chr12	108640900	108641900	1.4474171677328416
chr12	108641000	108642000	1.515147095424864
chr12	108641100	108642100	1.8526773625016395
chr12	108641200	108642200	1.6716990871158386
chr12	108641300	108642300	1.9527678051306192
chr12	108641400	108642400	2.252665529627438
chr12	108641500	108642500	2.1480857941552656
chr12	108641600	108642600	2.574705279844144
chr12	108641700	108642700	2.3882822457920296
chr12	108641800	108642800	2.9960997738754243
chr12	108641900	108642900	3.4133750700776253
chr12	108642000	108643000	3.6195437023944366
chr12	108642100	108643100	3.450409866957956
chr12	108642200	108643200	3.5222218202353224
chr12	108642300	108643300	3.894453102306007
chr12	108642400	108643400	3.8995231628238174
chr12	108642500	108643500	3.4769522197596725
chr12	108642600	108643600	3.2474646980110613
chr12	108642700	108643700	2.5115020403026818
chr12	108642800	108643800	2.0996956886554856
chr12	108642900	108643900	1.964672201486796
chr12	108643000	108644000	1.5569754041764445
chr12	108643100	108644100	1.3626303197699796
chr12	108643200	108644200	1.5128740344967628
chr12	108643300	108644300	1.2502844723522806
chr12	108643400	108644400	0.8193470443610967
chr12	108643500	108644500	1.2336742871306574
chr12	108643600	108644600	1.097205262059131
chr12	108643700	108644700	1.5195596489279577
chr12	108643800	108644800	1.7168603707297434
chr12	108643900	108644900	1.4987869337395667
chr12	108644000	108645000	1.5367956054759553
chr12	108644100	108645100	2.066912890106264
chr12	108644200	108645200	1.5159802333988908
chr12	108644300	108645300	1.4559136074034271
chr12	108644400	108645400	1.9817629956572456
chr12	108644500	108645500	1.4530653458129767
chr12	108644600	108645600	1.7019188187395138
chr12	108644700	108645700	1.6794739806387384
chr12	108644800	108645800	1.7300254172140128
chr12	108644900	108645900	1.7709228185994843
chr12	108645000	108646000	2.74091555151591
chr12	108645100	108646100	1.9125117663481783
chr12	108645200	108646200	2.4814315415375154
chr12	108645300	108646300	2.6501415007740143
chr12	108645400	108646400	2.96147719221898
chr12	108645500	108646500	3.6166636483287182
chr12	108645600	108646600	3.614800934886755
chr12	108645700	108646700	3.559098974302497
chr12	108645800	108646800	3.4792655011982503
chr12	108645900	108646900	3.4442777301939893
chr12	108646000	108647000	2.356535294920858
chr12	108646100	108647100	2.0101042568248384
chr12	108646200	108647200	1.90417891996024
chr12	108646300	108647300	1.6939522591141767
chr12	108646400	108647400	1.3944498038004496
chr12	108646500	108647500	1.8921981883638719
chr12	108646600	108647600	1.7258566279352976
chr12	108646700	108647700	1.1499498851458214
chr12	108646800	108647800	1.4936584801682042
chr12	108646900	108647900	1.6483093482749875
chr12	108647000	108648000	1.909117195857116
chr12	108647100	108648100	2.591709761511905
chr12	108647200	108648200	2.9176292512063693
chr12	108647300	108648300	2.906362037592721
chr12	108647400	108648400	2.7097122203704713
chr12	108647500	108648500	2.2180670348399256
chr12	108647600	108648600	2.4749162526299284
chr12	108647700	108648700	3.3620461911886426
chr12	108647800	108648800	3.0346343280242216
chr12	108647900	108648900	3.3506910720635825
chr12	108648000	108649000	3.4339860930587123
chr12	108648100	108649100	2.887660819162505
chr12	108648200	108649200	2.884869521153341
chr12	108648300	108649300	3.4452147296989475
chr12	108648400	108649400	3.5481359674665813
chr12	108648500	108649500	3.6916624054403884
chr12	108648600	108649600	3.5985877473378207
chr12	108648700	108649700	3.36373912935045
chr12	108648800	108649800	2.733332792575661
chr12	108648900	108649900	2.587109330896439
chr12	108649000	108650000	3.0339060413965186
chr12	108649100	108650100	3.2262561114119714
chr12	108649200	108650200	3.195243236579008
chr12	108649300	108650300	2.4932437457997096
chr12	108649400	108650400	1.9734486524520425
chr12	108649500	108650500	2.132832846706462
chr12	108649600	108650600	2.079325041802415
chr12	108649700	108650700	2.453000066307545
chr12	108650200	108651200	3.2813532536052272
chr12	108650300	108651300	3.3692319569112255
chr12	108650400	108651400	3.3657971846618344
chr12	108650500	108651500	3.145093957643207
chr12	108650600	108651600	2.9458955485476257
chr12	108650700	108651700	2.9142441098796965
chr12	108650800	108651800	2.4212601328778893
chr12	108650900	108651900	2.3128498726537066
chr12	108651000	108652000	1.9758311022591393
chr12	108652900	108653900	2.5380657026081543
chr12	108653000	108654000	2.8822898405531103
chr12	108653100	108654100	2.4843782946664548
chr12	108653200	108654200	2.3329452232187204
chr12	108653300	108654300	2.591211836020808
chr12	108653400	108654400	2.8549009752547114
chr12	108653500	108654500	2.7940523020734207
chr12	108653600	108654600	2.82167729942552
chr12	108653700	108654700	2.5640775414039343
chr12	108653800	108654800	3.063420654881371
chr12	108653900	108654900	3.013091485141456
chr12	108654000	108655000	2.596834649814923
chr12	108654100	108655100	2.430183622428669
chr12	108654200	108655200	1.9937693962559884
chr12	108654300	108655300	1.6917055030993562
chr12	108656300	108657300	3.2598739672759165
chr12	108656400	108657400	3.7715044489226384
chr12	108656500	108657500	3.6694662655786576
chr12	108656600	108657600	3.373282781492892
chr12	108656700	108657700	3.806826329533465
chr12	108656800	108657800	3.989552698910331
chr12	108656900	108657900	4.399183149594569
chr12	108657000	108658000	3.9696370968252928
chr12	108657100	108658100	4.037040978835199
chr12	108657200	108658200	4.446077314778254
chr12	108657300	108658300	4.384399117353961
chr12	108657400	108658400	3.9635384277173267
chr12	108657500	108658500	3.7877750557116876
chr12	108657600	108658600	4.055684830876811
chr12	108657700	108658700	4.0872185791147
chr12	108657800	108658800	4.386180096210362
chr12	108657900	108658900	4.832684088904953
chr12	108658000	108659000	4.8678457438449705
chr12	108658100	108659100	4.6594077315026885
chr12	108658200	108659200	4.278631040809041
chr12	108658300	108659300	4.587028761072472
chr12	108658400	108659400	4.1203653988720434
chr12	108658500	108659500	3.796847928012705
chr12	108658600	108659600	3.663265886936777
chr12	108658700	108659700	3.7242914104853018
chr12	108658800	108659800	3.6018896700492364
chr12	108658900	108659900	2.674908165819625
chr12	108659000	108660000	2.8263056998775467
chr12	108659100	108660100	2.690791260882297
chr12	108659200	108660200	2.623515278491959
chr12	108659300	108660300	2.430119599973569
chr12	108659400	108660400	2.5723823115021203
chr12	108660500	108661500	1.9789656383066805
chr12	108660600	108661600	1.87868377824078
chr12	108660700	108661700	1.295014481577979
chr12	108660800	108661800	1.1098647866695963
chr12	108660900	108661900	1.7131960566502158
chr12	108661000	108662000	1.5553166991563916
chr12	108661100	108662100	1.644148769562114
chr12	108661200	108662200	1.6132289502679544
chr12	108661300	108662300	1.59511422585924
chr12	108661400	108662400	1.942139600148436
chr12	108661500	108662500	1.8526057565326592
chr12	108661600	108662600	2.6196027713888723
chr12	108661700	108662700	2.884121370337901
chr12	108661800	108662800	2.6665921556130847
chr12	108661900	108662900	2.185548672914189
chr12	108662000	108663000	2.4187331944300765
chr12	108662100	108663100	1.9191128806574425
chr12	108662200	108663200	1.5692444467936264
chr12	108663400	108664400	1.381030806748082
chr12	108663500	108664500	1.6145402546874197
chr12	108663600	108664600	1.522034738638366
chr12	108663700	108664700	1.9088019532789842
chr12	108663800	108664800	2.4060559121702103
chr12	108663900	108664900	2.622984274499033
chr12	108664000	108665000	2.4876536963987936
chr12	108664100	108665100	2.856791600494752
chr12	108664200	108665200	2.7693734384415607
chr12	108664300	108665300	2.773448594558578
chr12	108664400	108665400	3.1695984134246085
chr12	108664500	108665500	3.0556326972950214
chr12	108664600	108665600	3.4193297101566404
chr12	108664700	108665700	3.1923882824304983
chr12	108664800	108665800	2.7280930970795465
chr12	108664900	108665900	2.732590943078394
chr12	108665000	108666000	3.2548964988335922
chr12	108665100	108666100	2.6559755286905
chr12	108665200	108666200	2.6683591804891718
chr12	108665300	108666300	2.343635679526925
chr12	108665400	108666400	2.3205284638644685
chr12	108665500	108666500	2.4454707101187663
chr12	108665600	108666600	1.9098353620399688
chr12	108665700	108666700	1.7565384606204288
chr12	108665800	108666800	2.1610190992752982
chr12	108665900	108666900	1.955461514453276
chr12	108666000	108667000	1.7552203157983177
chr12	108666100	108667100	1.924332753819144
chr12	108666200	108667200	1.8925553140688145
chr12	108666300	108667300	2.328874147383646
chr12	108666400	108667400	1.9687456360772728
chr12	108666500	108667500	2.03747448927493
chr12	108666600	108667600	1.9403170635019555
chr12	108666700	108667700	2.5201447799544026
chr12	108666800	108667800	1.8692333911277723
chr12	108666900	108667900	2.076842334489024
chr12	108667000	108668000	2.019303227341213
chr12	108667100	108668100	1.6088817145949676
chr12	108667200	108668200	1.942553636428164
chr12	108667300	108668300	2.1548649387587218
chr12	108667400	108668400	2.712059103651655
chr12	108667500	108668500	2.501882299657425
chr12	108667600	108668600	2.5472281971506687
chr12	108667700	108668700	2.182856355966387
chr12	108667800	108668800	2.463991232982505
chr12	108667900	108668900	2.4366913792620934
chr12	108668000	108669000	2.469099573398352
chr12	108668100	108669100	2.6547292194731402
chr12	108668200	108669200	2.309772139890441
chr12	108668300	108669300	1.9681301491119527
chr12	108668400	108669400	1.6150880082720795
chr12	108668500	108669500	1.7189253251667056
chr12	108668600	108669600	2.1950437049493403
chr12	108669700	108670700	3.264484172228104
chr12	108669800	108670800	2.8488885811772344
chr12	108669900	108670900	2.914091034687862
chr12	108670000	108671000	3.7906468379914
chr12	108670100	108671100	3.817717215233313
chr12	108670200	108671200	3.9500323291572164
chr12	108670300	108671300	3.5374060821327573
chr12	108670400	108671400	2.884227001845085
chr12	108671000	108672000	1.3869048043818124
chr12	108671100	108672100	1.1741713256203077
chr12	108671200	108672200	1.4438832500268657
chr12	108671300	108672300	1.4620006119126348
chr12	108671400	108672400	1.797822694088199
chr12	108671500	108672500	2.2333128350069336
chr12	108671600	108672600	2.3965872792233243
chr12	108671700	108672700	2.0960153025805464
chr12	108671800	108672800	2.5936182370599337
chr12	108671900	108672900	2.8190279341311477
chr12	108672000	108673000	3.0834273106482954
chr12	108672100	108673100	3.214705730128138
chr12	108672200	108673200	2.978612265639013
chr12	108672300	108673300	3.16344336141774
chr12	108672400	108673400	3.2519439040167115
chr12	108672500	108673500	2.450520410612083
chr12	108672600	108673600	2.5314410688405773
chr12	108672700	108673700	2.8038954530306457
chr12	108672800	108673800	2.307350311174444
chr12	108672900	108673900	3.1609292886892217
chr12	108673000	108674000	3.1788173233981767
chr12	108673100	108674100	3.5459612937101346
chr12	108673200	108674200	3.7212113126053374
chr12	108673300	108674300	3.2308526134255104
chr12	108673400	108674400	2.833244456922845
chr12	108673500	108674500	3.4540027419853594
chr12	108673600	108674600	3.49267973671988
chr12	108673700	108674700	3.3399188085291227
chr12	108673800	108674800	3.4335712386526382
chr12	108673900	108674900	3.212860807136152
chr12	108674000	108675000	3.219270416317251
chr12	108674100	108675100	2.8212552763848966
chr12	108674200	108675200	2.6461047230220958
chr12	108674300	108675300	2.9759444991080404
chr12	108674400	108675400	3.25548500643149
chr12	108674500	108675500	2.7193316270363064
chr12	108674600	108675600	2.58911379330668
chr12	108674700	108675700	2.5902148534359206
chr12	108674800	108675800	2.2742382059612654
chr12	108674900	108675900	2.2562201065596166
chr12	108675000	108676000	2.4573916186956684
chr12	108675100	108676100	1.8467213906375863
chr12	108675200	108676200	1.4147382726543993
chr12	108675300	108676300	1.8581933470127696
chr12	108675400	108676400	2.088829073162292
chr12	108675500	108676500	2.3124668866003892
chr12	108675600	108676600	2.6079207963136386
chr12	108675700	108676700	2.428379803848578
chr12	108675800	108676800	2.6368053271826355
chr12	108675900	108676900	2.5312264292471363
chr12	108676000	108677000	2.1346792420738194
chr12	108676100	108677100	1.939579030578394
chr12	108676200	108677200	2.2725807846007964
chr12	108676300	108677300	1.944447390514645
chr12	108676400	108677400	1.6636832764024323
chr12	108676500	108677500	1.995071533135347
chr12	108676600	108677600	1.9955636440593765
chr12	108676700	108677700	1.9302492719017004
chr12	108676800	108677800	1.7804195577288142
chr12	108676900	108677900	1.5826062699963286
chr12	108677000	108678000	2.004293105187604
chr12	108677100	108678100	2.9180402101628165
chr12	108677200	108678200	2.4844356424522416
chr12	108677300	108678300	2.3401098848669912
chr12	108677400	108678400	3.1731171746874813
chr12	108677500	108678500	2.783690099531381
chr12	108677600	108678600	2.416746289812962
chr12	108677700	108678700	2.488423830423091
chr12	108679200	108680200	1.523289160997218
chr12	108679300	108680300	1.1299102721182468
chr12	108679400	108680400	1.3349922382926789
chr12	108679500	108680500	0.9661887632888922
chr12	108679600	108680600	0.9349929494243744
chr12	108679700	108680700	0.804854929690803
chr12	108679800	108680800	0.6771242348024287
chr12	108679900	108680900	1.1601623503633454
chr12	108680000	108681000	1.1549089867379656
chr12	108680100	108681100	1.6983000693479229
chr12	108680200	108681200	1.570365557957793
chr12	108680300	108681300	1.5888528688025445
chr12	108680400	108681400	1.6868877447198742
chr12	108680500	108681500	2.1769961552134016
chr12	108680600	108681600	2.582937071345955
chr12	108680700	108681700	2.9680754055303105
chr12	108680800	108681800	2.41433948880717
chr12	108680900	108681900	2.209355913586444
chr12	108681000	108682000	2.2443059627470974
chr12	108681100	108682100	1.4262441583050154
chr12	108681200	108682200	1.2439172895269814
chr12	108681300	108682300	1.1108648175375706
chr12	108681400	108682400	1.746667721325872
chr12	108681500	108682500	1.2842646044530257
chr12	108681600	108682600	0.9206396355110024
chr12	108681700	108682700	0.9283724923756076
chr12	108681800	108682800	1.733638972373186
chr12	108681900	108682900	1.622358333058713
chr12	108682000	108683000	1.2653971574801368
chr12	108682100	108683100	1.4236773169981147
chr12	108682200	108683200	1.3912429463531426
chr12	108682300	108683300	1.5550718067629932
chr12	108682400	108683400	1.0855668689777989
chr12	108683500	108684500	1.7413751113553764
chr12	108683600	108684600	1.8798155679565791
chr12	108683700	108684700	1.947694203432799
chr12	108683800	108684800	2.274876210993656
chr12	108683900	108684900	2.252730735232088
chr12	108684000	108685000	1.8579936160116615
chr12	108684100	108685100	2.1659878928129848
chr12	108684200	108685200	1.9994197327897552
chr12	108684300	108685300	2.109391484145529
chr12	108684400	108685400	2.80178019502204
chr12	108684500	108685500	3.407200055740826
chr12	108684600	108685600	3.0280192966342176
chr12	108684700	108685700	3.6351157579009987
chr12	108684800	108685800	2.664499126652669
chr12	108684900	108685900	2.030009983897416
chr12	108685000	108686000	2.5519686080464368
chr12	108685100	108686100	2.554462802547884
chr12	108685200	108686200	2.650020354990103
chr12	108685300	108686300	2.782926991756145
chr12	108685400	108686400	2.7872109701897614
chr12	108685500	108686500	2.0624633325517667
chr12	108685600	108686600	2.2894005835529185
chr12	108685700	108686700	1.80322105600419
chr12	108685800	108686800	2.6486227541870653
chr12	108685900	108686900	3.5295858730309804
chr12	108686000	108687000	3.0221773378132473
chr12	108686100	108687100	2.8751915698625714
chr12	108686200	108687200	3.201158716608408
chr12	108686300	108687300	2.66544539678606
chr12	108686400	108687400	2.5788805738127825
chr12	108686500	108687500	2.8251754581616275
chr12	108686600	108687600	2.9193396503833067
chr12	108686700	108687700	2.871330908010844
chr12	108686800	108687800	2.1887073986446866
chr12	108686900	108687900	1.901196885925008
chr12	108688000	108689000	2.750445960128022
chr12	108688700	108689700	2.4954392053759316
chr12	108688800	108689800	2.635047707004744
chr12	108688900	108689900	1.304554927575322
chr12	108689000	108690000	0.8405567786942174
chr12	108689100	108690100	0.4904317018187887
chr12	108689200	108690200	0.32172193971121593
chr12	108689300	108690300	0.4166036682793217
chr12	108689400	108690400	-0.030963759212296882
chr12	108689500	108690500	0.1172331527249396
chr12	108689600	108690600	0.06577788747706909
chr12	108689700	108690700	1.0075489731448786
chr12	108689800	108690800	0.9685688990184989
chr12	108689900	108690900	1.4323708457622226
chr12	108690000	108691000	1.5932721197867896
chr12	108690100	108691100	1.3776443535996752
chr12	108690200	108691200	1.0641972137829805
chr12	108690300	108691300	1.1494771259538514
chr12	108690400	108691400	1.4812125820552442
chr12	108690500	108691500	1.3032507682175816
chr12	108690600	108691600	1.8907670391403768
chr12	108690700	108691700	1.9393397723520056
chr12	108690800	108691800	1.9078916834805448
chr12	108690900	108691900	2.5080035801842984
chr12	108691000	108692000	2.6658768497274496
chr12	108691100	108692100	3.3663038672150134
chr12	108691200	108692200	4.01016775109068
chr12	108691300	108692300	4.103507432876317
chr12	108691400	108692400	4.4398274290601725
chr12	108691500	108692500	4.795829393912651
chr12	108691600	108692600	4.067626930084825
chr12	108691700	108692700	3.755170120824608
chr12	108692900	108693900	1.6460369089251423
chr12	108693000	108694000	1.6970043007492626
chr12	108693100	108694100	1.7838116659004837
chr12	108693200	108694200	2.190868636584051
chr12	108694300	108695300	1.6185478946182208
chr12	108694400	108695400	2.01305463113777
chr12	108694500	108695500	2.4802468020165542
chr12	108694600	108695600	2.9901378551316875
chr12	108694700	108695700	2.7686723844570507
chr12	108694800	108695800	3.0947895076087613
chr12	108695900	108696900	-0.09462833159039492
chr12	108696000	108697000	0.025167432022162182
chr12	108696100	108697100	0.8844327889199868
chr12	108696200	108697200	1.2001412623785916
chr12	108696300	108697300	1.5470191019687969
chr12	108696400	108697400	1.3199188992155382
chr12	108696500	108697500	1.2473080333253883
chr12	108696600	108697600	1.8126121359806082
chr12	108696700	108697700	2.6240070094956085
chr12	108696800	108697800	2.8986839193668485
chr12	108696900	108697900	2.6695722813510785
chr12	108697000	108698000	2.575755439972415
chr12	108697100	108698100	2.1848002643914466
chr12	108697200	108698200	1.7817372328881396
chr12	108697300	108698300	1.4584601316201042
chr12	108697400	108698400	1.814585018177239
chr12	108697500	108698500	2.3857647212069395
chr12	108697600	108698600	2.631864734287667
chr12	108697700	108698700	2.1646186131735106
chr12	108697800	108698800	2.107515177300622
chr12	108697900	108698900	2.3470251224592653
chr12	108698000	108699000	2.5516284403054184
chr12	108698100	108699100	2.6974047757822013
chr12	108698200	108699200	2.485853927533169
chr12	108698300	108699300	2.812256271866717
chr12	108698400	108699400	2.8289044748956065
chr12	108698500	108699500	2.4624133256572023
chr12	108698600	108699600	2.0932116308913624
chr12	108698700	108699700	2.5387679255466042
chr12	108698800	108699800	2.57032278464998
chr12	108698900	108699900	2.3698399509521684
chr12	108699000	108700000	2.093197808656165
chr12	108699100	108700100	2.243872010918091
chr12	108699200	108700200	2.7462296640403343
chr12	108699300	108700300	2.1712551415654007
chr12	108699400	108700400	1.9654540163760439
chr12	108699500	108700500	2.2714067906095847
chr12	108699600	108700600	2.593892294394
chr12	108699700	108700700	2.3286786512995588
chr12	108699800	108700800	2.2701808242059482
chr12	108699900	108700900	1.7746810999151053
chr12	108700000	108701000	2.301821437636869
chr12	108700100	108701100	2.1079253717607136
chr12	108700200	108701200	2.077888851795404
chr12	108700300	108701300	3.518702031936875
chr12	108700400	108701400	4.292318693785689
chr12	108700500	108701500	3.540852400436947
chr12	108700600	108701600	2.941095327002275
chr12	108700700	108701700	2.706577587318902
chr12	108700800	108701800	2.9358636773457123
chr12	108700900	108701900	3.208886753379061
chr12	108701000	108702000	3.13987069801481
chr12	108701100	108702100	3.30399819084338
chr12	108701200	108702200	3.5695880344070874
chr12	108701300	108702300	2.217119696397325
chr12	108701400	108702400	1.994473051655801
chr12	108701500	108702500	2.48705696221464
chr12	108701600	108702600	1.6823084124114325
chr12	108701700	108702700	1.8349898909402904
chr12	108701800	108702800	1.2536023242964385
chr12	108701900	108702900	0.9298299214389916
chr12	108702000	108703000	0.7434256364723582
chr12	108702100	108703100	0.668853341406552
chr12	108702200	108703200	0.5503777903079591
chr12	108702300	108703300	0.9639740267704232
chr12	108702400	108703400	0.5229378980797053
chr12	108702500	108703500	0.4882863650838871
chr12	108702600	108703600	1.3660346442856055
chr12	108702700	108703700	1.5009104505294526
chr12	108702800	108703800	1.9522993996982023
chr12	108702900	108703900	2.4102943635757423
chr12	108703000	108704000	2.734811871833384
chr12	108703100	108704100	2.287182214826694
chr12	108703200	108704200	1.905646866682058
chr12	108703300	108704300	1.9566628793890657
chr12	108703400	108704400	2.2986032904572595
chr12	108703500	108704500	2.3898596401669447
chr12	108703600	108704600	2.344167977007314
chr12	108703700	108704700	1.7367603548505297
chr12	108703800	108704800	1.9095199133776817
chr12	108703900	108704900	2.223048920576027
chr12	108704000	108705000	1.4441021139021581
chr12	108704100	108705100	1.7211470391827843
chr12	108704200	108705200	2.0256871486755057
chr12	108704300	108705300	1.962996732934363
chr12	108704400	108705400	1.5250086417901918
chr12	108706200	108707200	1.2610242550462285
chr12	108706300	108707300	1.7033228437565051
chr12	108706400	108707400	1.7215194588399614
chr12	108706500	108707500	2.275342362121408
chr12	108706600	108707600	2.7124672025241434
chr12	108706700	108707700	1.6781104597297445
chr12	108706800	108707800	0.994087550519733
chr12	108706900	108707900	0.9469326676483436
chr12	108707000	108708000	0.8096387919962187
chr12	108707100	108708100	0.6943543438279572
chr12	108707200	108708200	0.5358841621891249
chr12	108707300	108708300	0.4115565786643507
chr12	108707400	108708400	0.4284731211880451
chr12	108707500	108708500	-0.12303158787909085
chr12	108707600	108708600	-0.2965144096478292
chr12	108707700	108708700	0.3858067528874953
chr12	108707800	108708800	0.5610043791610334
chr12	108707900	108708900	0.8449404390088394
chr12	108708000	108709000	0.8797681117420917
chr12	108708100	108709100	0.576221818875917
chr12	108708200	108709200	0.6925647738849924
chr12	108708300	108709300	0.3728266608329491
chr12	108708400	108709400	0.6596964817659873
chr12	108708500	108709500	1.25928659461794
chr12	108708600	108709600	1.4707475542888817
chr12	108708700	108709700	1.5297080673236694
chr12	108708800	108709800	2.3812354492041576
chr12	108708900	108709900	1.8501464296299883
chr12	108709000	108710000	1.6867282207277872
chr12	108709100	108710100	1.4019120286612203
chr12	108709200	108710200	1.6450149326305639
chr12	108709300	108710300	1.3817382395308169
chr12	108709400	108710400	0.6583319581415769
chr12	108709500	108710500	0.5771744805663832
chr12	108709600	108710600	0.4148173805978697
chr12	108709700	108710700	0.06211726104082145
chr12	108709800	108710800	-0.5275439169396862
chr12	108709900	108710900	-0.2389898229242401
chr12	108710000	108711000	-0.24599331179431164
chr12	108710100	108711100	0.14547978673540327
chr12	108710200	108711200	-0.040596875372047085
chr12	108712900	108713900	0.1213043404754806
chr12	108713000	108714000	-0.33642846623901457
chr12	108713100	108714100	-0.4320927760193077
chr12	108713200	108714200	-0.1931578546514508
chr12	108713300	108714300	-0.1827862935390932
chr12	108714400	108715400	1.376398613789263
chr12	108714500	108715500	0.6057673531543177
chr12	108714600	108715600	0.6050377293039012
chr12	108716200	108717200	2.055819757957172
chr12	108716300	108717300	1.6518233193414136
chr12	108716400	108717400	1.037407626450268
chr12	108716500	108717500	0.9367262813854104
chr12	108716600	108717600	1.3558537944237168
chr12	108716700	108717700	1.2422460178884915
chr12	108716800	108717800	1.0671751611889408
chr12	108716900	108717900	1.4717864686595643
chr12	108717000	108718000	1.3236201828535066
chr12	108717100	108718100	0.7613361938920424
chr12	108717200	108718200	0.9510176808713048
chr12	108717300	108718300	1.750908707154495
chr12	108717400	108718400	1.7654574517810382
chr12	108717500	108718500	1.8656473674583305
chr12	108718400	108719400	2.0130707350243813
chr12	108718500	108719500	2.079968218544853
chr12	108718600	108719600	1.8415687348227552
chr12	108718700	108719700	1.529957555033212
chr12	108718800	108719800	1.0285049921478062
chr12	108718900	108719900	0.7071221782439621
chr12	108719000	108720000	1.394100751268569
chr12	108719100	108720100	1.926429514824917
chr12	108719200	108720200	1.761896078019665
chr12	108719300	108720300	1.8066901091348733
chr12	108719400	108720400	2.167668740761146
chr12	108719500	108720500	1.9814660735346918
chr12	108719600	108720600	2.13263640875891
chr12	108719700	108720700	2.679636799380268
chr12	108719800	108720800	2.7622385053838365
chr12	108719900	108720900	3.7178251350896256
chr12	108720000	108721000	2.881893244899227
chr12	108720100	108721100	2.8717485250292434
chr12	108720200	108721200	3.445930837944963
chr12	108720300	108721300	3.5957506168201987
chr12	108720400	108721400	2.8004802725593168
chr12	108720500	108721500	2.920782769306385
chr12	108720600	108721600	1.7479539545439249
chr12	108720700	108721700	1.3471033921009494
chr12	108720800	108721800	1.2368741124515248
chr12	108720900	108721900	0.9577321427506016
chr12	108721000	108722000	1.5990767015404912
chr12	108721100	108722100	0.7633054900638331
chr12	108721200	108722200	0.5286976802422079
chr12	108721300	108722300	0.920970983841872
chr12	108721400	108722400	1.47642200258226
chr12	108721500	108722500	1.3706114917456589
chr12	108721600	108722600	1.7306898534181192
chr12	108721700	108722700	1.84433856282132
chr12	108721800	108722800	2.1710531387441603
chr12	108721900	108722900	1.9098585425292351
chr12	108722000	108723000	2.0866731485318115
chr12	108722100	108723100	2.2746586826010864
chr12	108722200	108723200	2.1187687907604564
chr12	108722300	108723300	1.3952712571108803
chr12	108722400	108723400	1.2125116864497172
chr12	108722500	108723500	1.4727595018734103
chr12	108722600	108723600	1.8280594698361832
chr12	108722700	108723700	2.091026629658797
chr12	108722800	108723800	1.9927713166137442
chr12	108722900	108723900	1.999935258925394
chr12	108723000	108724000	1.9004906769649101
chr12	108723100	108724100	2.03741411991162
chr12	108723200	108724200	2.2925365551856705
chr12	108723300	108724300	1.7993055367849211
chr12	108723400	108724400	1.6238144086360555
chr12	108723500	108724500	1.3980593381171176
chr12	108723600	108724600	1.618045714305088
chr12	108723700	108724700	1.7847726001151516
chr12	108723800	108724800	1.8854676937148962
chr12	108723900	108724900	2.04514988676708
chr12	108724000	108725000	2.523695247779309
chr12	108724100	108725100	2.574540755512255
chr12	108724200	108725200	3.1354097855148946
chr12	108724300	108725300	4.130273404572667
chr12	108724400	108725400	4.341758760432332
chr12	108724500	108725500	4.08216665952739
chr12	108724600	108725600	3.501109535469929
chr12	108724700	108725700	3.5828729205905963
chr12	108724800	108725800	4.0078797101832855
chr12	108724900	108725900	4.282953986712314
chr12	108725000	108726000	3.7985871985434603
chr12	108725100	108726100	3.758734133864622
chr12	108725200	108726200	3.0343476966217686
chr12	108725300	108726300	2.7160819397701546
chr12	108725400	108726400	2.436644313191008
chr12	108726500	108727500	2.8171262805082224
chr12	108726600	108727600	2.5490507000967524
chr12	108726700	108727700	2.858407411362904
chr12	108726800	108727800	2.0668098801975847
chr12	108726900	108727900	2.091146362344164
chr12	108727000	108728000	2.4912706340855575
chr12	108727100	108728100	2.587999014302539
chr12	108727200	108728200	2.645710097966083
chr12	108727300	108728300	2.795125705023905
chr12	108727400	108728400	2.30711680158676
chr12	108727500	108728500	2.1596672296679094
chr12	108727600	108728600	2.6270073434503374
chr12	108727700	108728700	2.619216624490858
chr12	108727800	108728800	2.9742812162110384
chr12	108727900	108728900	3.0940833992046803
chr12	108728000	108729000	2.8922923590157357
chr12	108728100	108729100	2.8675787833684643
chr12	108728200	108729200	2.513566457650064
chr12	108728300	108729300	1.957460357757452
chr12	108728400	108729400	2.6251725397376826
chr12	108728500	108729500	2.5108535654097124
chr12	108728600	108729600	2.563521273994623
chr12	108728700	108729700	1.9945947258897745
chr12	108728800	108729800	1.8754109471316909
chr12	108728900	108729900	2.0058130350453864
chr12	108729000	108730000	1.40500716492991
chr12	108729100	108730100	1.411247614179708
chr12	108729200	108730200	1.6763923560409744
chr12	108729300	108730300	1.9522943625264304
chr12	108729400	108730400	1.363048121685084
chr12	108729500	108730500	0.7181638449904976
chr12	108729600	108730600	0.5117445867260698
chr12	108729700	108730700	0.6341956980295325
chr12	108729800	108730800	0.7128105525312776
chr12	108729900	108730900	0.6055456524679022
chr12	108730000	108731000	2.238650017510939
chr12	108730100	108731100	1.6758680800393508
chr12	108730200	108731200	2.641834289295741
chr12	108730300	108731300	4.160090854068884
chr12	108730400	108731400	4.499613922216953
chr12	108730500	108731500	5.355625798793622
chr12	108730600	108731600	5.4778589081204405
chr12	108730700	108731700	5.4827743867171606
chr12	108730800	108731800	5.6362681590487185
chr12	108730900	108731900	5.842706009225112
chr12	108731000	108732000	5.1846127569791625
chr12	108731100	108732100	5.273909906272498
chr12	108731200	108732200	4.097338248690469
chr12	108731300	108732300	2.5649435541742904
chr12	108731400	108732400	1.9704860291981632
chr12	108731500	108732500	1.3019880269741722
chr12	108731600	108732600	0.3877222672545386
chr12	108731700	108732700	-0.12686245105548227
chr12	108731800	108732800	-0.9586905302278684
chr12	108731900	108732900	-0.4628764193198009
chr12	108732000	108733000	-0.27539380351709997
chr12	108732100	108733100	-0.02550204830571863
chr12	108732200	108733200	1.2915040049517712
chr12	108732300	108733300	0.6046997785960464
chr12	108732400	108733400	0.8540872440144472
chr12	108732500	108733500	1.2918455433676843
chr12	108732600	108733600	1.5130060585567957
chr12	108732700	108733700	1.7733057261284932
chr12	108732800	108733800	2.0532653161652363
chr12	108732900	108733900	1.6759214376434757
chr12	108733000	108734000	1.8341292074699875
chr12	108733500	108734500	2.1143828864613368
chr12	108733600	108734600	2.12499858484986
chr12	108733700	108734700	1.82859473297304
chr12	108733800	108734800	1.6783321499080954
chr12	108733900	108734900	1.977210622323152
chr12	108734000	108735000	2.283414122134401
chr12	108734100	108735100	2.8684403169509656
chr12	108734200	108735200	2.8519394241439784
chr12	108734300	108735300	3.1146572862916897
chr12	108734400	108735400	3.292930297713049
chr12	108734500	108735500	2.92667514042696
chr12	108734600	108735600	2.8486244410858883
chr12	108734700	108735700	2.9768694483245164
chr12	108734800	108735800	3.484212850152224
chr12	108734900	108735900	3.3232381602415018
chr12	108735000	108736000	2.6937809455687103
chr12	108735100	108736100	2.6155510700845888
chr12	108735200	108736200	3.143663257346617
chr12	108735300	108736300	3.2191001104382173
chr12	108735400	108736400	2.6447447966917736
chr12	108735500	108736500	2.6997202918964924
chr12	108735600	108736600	2.378621214891317
chr12	108735700	108736700	2.184193864424645
chr12	108735800	108736800	1.800155539553398
chr12	108735900	108736900	2.0295183706728404
chr12	108736000	108737000	1.5579616373815703
chr12	108736100	108737100	1.5313508368961617
chr12	108736200	108737200	0.6796611348969053
chr12	108736300	108737300	-0.2341310220145465
chr12	108736400	108737400	-0.13662898331954698
chr12	108736500	108737500	-0.06304413312084918
chr12	108736600	108737600	0.11518750050299613
chr12	108737800	108738800	3.0276326361255586
chr12	108737900	108738900	2.8864357403216268
chr12	108738000	108739000	2.9032665450263733
chr12	108738100	108739100	3.180497138802312
chr12	108738200	108739200	3.3823513825113887
chr12	108738300	108739300	2.9664686790425345
chr12	108738400	108739400	2.559236667890983
chr12	108738500	108739500	2.4414841763192965
chr12	108738600	108739600	1.965941686866912
chr12	108738700	108739700	2.0685405157158985
chr12	108738800	108739800	0.9533287973968492
chr12	108738900	108739900	0.6156183592881723
chr12	108739000	108740000	0.2410546646946777
chr12	108739100	108740100	0.7349974794999058
chr12	108739200	108740200	0.6792440391634883
chr12	108739300	108740300	0.5661579142786338
chr12	108739400	108740400	0.9098082989891249
chr12	108739500	108740500	0.7971576443667057
chr12	108739600	108740600	1.3283239125849502
chr12	108739700	108740700	0.7887704475271817
chr12	108739800	108740800	1.4942908077624886
chr12	108739900	108740900	2.015134238967962
chr12	108740000	108741000	2.4998548628815356
chr12	108740100	108741100	2.6006555645646308
chr12	108740200	108741200	3.1323213060271184
chr12	108740300	108741300	2.9769945625170973
chr12	108740400	108741400	2.68533979906287
chr12	108740500	108741500	2.8124536369835567
chr12	108740600	108741600	2.5420294826082817
chr12	108740700	108741700	3.18092844226096
chr12	108742200	108743200	0.5031002501464715
chr12	108742300	108743300	0.4641263999929621
chr12	108742400	108743400	0.7288206810181203
chr12	108742500	108743500	1.1304624321713033
chr12	108742600	108743600	0.7145838958955592
chr12	108742700	108743700	1.1778257613581842
chr12	108742800	108743800	1.1773439568316342
chr12	108742900	108743900	1.615207240282606
chr12	108743000	108744000	1.289289806578983
chr12	108744900	108745900	0.3125608577599687
chr12	108745000	108746000	0.25229507960777714
chr12	108745100	108746100	0.4380747999152721
chr12	108745200	108746200	0.36655056446606826
chr12	108745300	108746300	-0.11617257287363647
chr12	108745400	108746400	-0.5378053549266539
chr12	108745500	108746500	-0.6868909616517385
chr12	108745600	108746600	-0.6701964584794955
chr12	108745700	108746700	-0.8769744593272585
chr12	108747200	108748200	1.7029070490765739
chr12	108747300	108748300	1.9460558888359047
chr12	108747400	108748400	2.343630256530433
chr12	108747500	108748500	2.1168318138470044
chr12	108747600	108748600	2.1881612930118064
chr12	108747700	108748700	2.0935371411201813
chr12	108747800	108748800	1.564510674767813
chr12	108747900	108748900	1.6042221340732323
chr12	108748700	108749700	-0.4983041889242679
chr12	108748800	108749800	-0.07691705559011898
chr12	108748900	108749900	-0.019561029285798136
chr12	108749000	108750000	0.211207338217018
chr12	108749100	108750100	0.03270132297282758
chr12	108749300	108750300	0.0026044275975612803
chr12	108749400	108750400	0.43873486990999616
chr12	108749800	108750800	0.7408211049912636
chr12	108749900	108750900	0.5867822823467902
chr12	108750000	108751000	1.0129407579129388
chr12	108750100	108751100	1.3854046203809658
chr12	108750200	108751200	1.8405638926439285
chr12	108750300	108751300	1.9065180288290795
chr12	108750400	108751400	1.5880179598633768
chr12	108750500	108751500	1.8414988754637165
chr12	108750600	108751600	1.4912521663623164
chr12	108750700	108751700	0.5329741106506379
chr12	108750800	108751800	0.10689074449411194
chr12	108750900	108751900	1.149097206039715
chr12	108751000	108752000	0.7134858191069983
chr12	108751100	108752100	1.2118531298468798
chr12	108751200	108752200	0.7075421928223309
chr12	108751300	108752300	0.4313505130217025
chr12	108751400	108752400	1.2704417930633471
chr12	108751500	108752500	1.278072957283632
chr12	108751600	108752600	1.9106592661332755
chr12	108751700	108752700	2.9735481754672715
chr12	108751800	108752800	3.1351693143873782
chr12	108751900	108752900	3.2156022908199002
chr12	108753100	108754100	3.5191310697525093
chr12	108753200	108754200	3.4229545999688367
chr12	108753300	108754300	3.5401076184573377
chr12	108753400	108754400	2.373151672310808
chr12	108753500	108754500	1.6617577283861087
chr12	108753600	108754600	1.9039166218435128
chr12	108753700	108754700	2.437879953071721
chr12	108753800	108754800	1.8315310372605484
chr12	108753900	108754900	1.5632058103344424
chr12	108754000	108755000	1.4304441259656628
chr12	108754100	108755100	1.5495273645059413
chr12	108754200	108755200	1.8727256377919432
chr12	108754300	108755300	1.533093209290576
chr12	108754400	108755400	2.0325728916764283
chr12	108755400	108756400	1.991813552015336
chr12	108755500	108756500	2.0709356466511206
chr12	108755600	108756600	2.5867561540318085
chr12	108755700	108756700	2.9880041807341824
chr12	108755800	108756800	3.1677233973051884
chr12	108755900	108756900	2.6671093957757224
chr12	108756000	108757000	2.4245872278004645
chr12	108756100	108757100	2.2882027699664107
chr12	108756200	108757200	2.4544061829087966
chr12	108756300	108757300	2.800560659032989
chr12	108756400	108757400	2.1800745132738184
chr12	108756500	108757500	1.7407012420429435
chr12	108758400	108759400	1.7252308072882463
chr12	108758500	108759500	1.7156613070087459
chr12	108758600	108759600	2.299855663882809
chr12	108758700	108759700	2.5815034490410587
chr12	108758800	108759800	2.615825018108461
chr12	108758900	108759900	2.3301796623488737
chr12	108759000	108760000	2.628051684140566
chr12	108759100	108760100	3.223214555346509
chr12	108759200	108760200	3.6734657372811568
chr12	108759300	108760300	3.4346422705249644
chr12	108759400	108760400	4.159024562784912
chr12	108759500	108760500	4.079388169515477
chr12	108759600	108760600	3.1328176362449205
chr12	108759700	108760700	2.751288772993683
chr12	108759800	108760800	2.239809789258312
chr12	108759900	108760900	2.315958772013554
chr12	108760000	108761000	1.5906728270610084
chr12	108760100	108761100	1.1378504076218785
chr12	108760200	108761200	1.3354734659993963
chr12	108760300	108761300	1.2764194198039571
chr12	108760400	108761400	0.3994545337219616
chr12	108760500	108761500	0.5806577196190359
chr12	108760600	108761600	0.9627779184171774
chr12	108760700	108761700	1.175692524252959
chr12	108761800	108762800	3.429316719413516
chr12	108761900	108762900	3.3379921976084503
chr12	108762000	108763000	3.027981643147816
chr12	108762100	108763100	2.5686035669449048
chr12	108762200	108763200	2.2542239503047723
chr12	108762300	108763300	1.7747766267499612
chr12	108762400	108763400	2.3439878674513683
chr12	108762500	108763500	2.0799809817643125
chr12	108762600	108763600	2.1692002788113416
chr12	108763600	108764600	2.7981039823656824
chr12	108763700	108764700	3.1673290897360897
chr12	108763800	108764800	2.9965917011577674
chr12	108763900	108764900	2.703534893699465
chr12	108764000	108765000	2.6562767681319537
chr12	108764100	108765100	2.9136382224795043
chr12	108764200	108765200	2.7948888402349246
chr12	108764300	108765300	2.7593205910502703
chr12	108764400	108765400	3.5375840989827783
chr12	108764500	108765500	3.1264044967231515
chr12	108764600	108765600	3.1813542402999566
chr12	108764700	108765700	2.9267871678972472
chr12	108764800	108765800	2.7955519663004003
chr12	108764900	108765900	2.302773365978428
chr12	108765000	108766000	2.8442074683189666
chr12	108765100	108766100	2.9500200063818767
chr12	108765200	108766200	2.9679927225737472
chr12	108765300	108766300	2.806280726828532
chr12	108765400	108766400	2.2496231061472685
chr12	108765500	108766500	2.5761648417065
chr12	108765600	108766600	2.435641826476207
chr12	108765700	108766700	2.508045412678848
chr12	108765800	108766800	2.818336822279405
chr12	108765900	108766900	2.8708534578501306
chr12	108766000	108767000	2.887863500912649
chr12	108766100	108767100	2.4663982202934176
chr12	108767200	108768200	1.7730578419029992
chr12	108767300	108768300	1.0769674009851704
chr12	108767400	108768400	0.8942005041704681
chr12	108767500	108768500	0.9337089437084094
chr12	108767600	108768600	1.3008203203179138
chr12	108767700	108768700	1.3773819816452373
chr12	108767800	108768800	1.9189350752224728
chr12	108767900	108768900	2.7702345322503588
chr12	108768000	108769000	3.440363207978587
chr12	108768100	108769100	3.6328936468528217
chr12	108768200	108769200	3.7477699013496393
chr12	108768300	108769300	4.230819694757357
chr12	108768400	108769400	4.099576050471853
chr12	108768500	108769500	4.4322819296664875
chr12	108768600	108769600	4.107662917941596
chr12	108768700	108769700	3.257369185696544
chr12	108768800	108769800	2.8395393794829498
chr12	108768900	108769900	2.715480102142953
chr12	108769000	108770000	2.6202063892830414
chr12	108769100	108770100	2.8779499784941334
chr12	108769200	108770200	2.8896949380682555
chr12	108769300	108770300	3.1148542141511717
chr12	108769400	108770400	4.021038846805318
chr12	108769500	108770500	3.5834293571239177
chr12	108769600	108770600	4.007196907078717
chr12	108769700	108770700	4.45178293334352
chr12	108769800	108770800	4.235638383651246
chr12	108769900	108770900	4.036928449657511
chr12	108770000	108771000	3.6896956525946427
chr12	108770100	108771100	3.6359813961211414
chr12	108770200	108771200	3.590160188929296
chr12	108770300	108771300	3.1905545795274532
chr12	108770400	108771400	2.325632533877453
chr12	108770500	108771500	2.8417243357555915
chr12	108770600	108771600	2.6723235585990666
chr12	108770700	108771700	2.6617791590665507
chr12	108770800	108771800	3.1176925384865917
chr12	108770900	108771900	2.925811530402425
chr12	108771000	108772000	2.663593221242692
chr12	108771100	108772100	2.441911759830554
chr12	108771200	108772200	2.3632480711419115
chr12	108771300	108772300	2.7722110508330697
chr12	108771400	108772400	3.2452073207178254
chr12	108772000	108773000	3.090811165870104
chr12	108772100	108773100	3.3847321249745503
chr12	108772200	108773200	3.539322217472511
chr12	108772300	108773300	3.501197920312566
chr12	108772400	108773400	3.3957803011809364
chr12	108772500	108773500	3.839637875422768
chr12	108772600	108773600	3.915563277132264
chr12	108772700	108773700	4.426573753075127
chr12	108772800	108773800	4.876689782127841
chr12	108772900	108773900	4.2410601944621895
chr12	108773000	108774000	3.1937316948441716
chr12	108773900	108774900	2.4285517078372045
chr12	108774000	108775000	3.215661573212352
chr12	108774100	108775100	3.551920671200352
chr12	108774200	108775200	3.7523484343398144
chr12	108774300	108775300	4.111592830186739
chr12	108774400	108775400	4.160606788104232
chr12	108774500	108775500	4.353986442551512
chr12	108774600	108775600	3.5731176922945016
chr12	108774700	108775700	3.5111134863883384
chr12	108774800	108775800	3.3544552753566554
chr12	108774900	108775900	2.926996065615244
chr12	108775000	108776000	2.164912446842578
chr12	108775100	108776100	1.8284461713019968
chr12	108775200	108776200	1.5427721444305609
chr12	108775300	108776300	1.1243297275653508
chr12	108775400	108776400	1.191660039069049
chr12	108777800	108778800	1.1539353547058424
chr12	108777900	108778900	1.6966795216654669
chr12	108778000	108779000	1.9953766580165
chr12	108778100	108779100	1.8633580242397765
chr12	108778200	108779200	1.1561217626470484
chr12	108778300	108779300	1.0184368274082694
chr12	108778400	108779400	0.5723988360815323
chr12	108778500	108779500	0.44335188710931656
chr12	108778600	108779600	0.8810879393736515
chr12	108778700	108779700	1.0714187449394077
chr12	108778800	108779800	1.061495245319189
chr12	108778900	108779900	1.0433240154425951
chr12	108779000	108780000	1.3873119055664138
chr12	108779100	108780100	1.4449524854476632
chr12	108779200	108780200	2.474749469027347
chr12	108779300	108780300	2.809114077742761
chr12	108779400	108780400	2.8678080678636233
chr12	108779500	108780500	3.0945618288093897
chr12	108779600	108780600	2.6213242737095155
chr12	108779700	108780700	2.474139772050405
chr12	108779800	108780800	2.0436365145942346
chr12	108779900	108780900	2.1778063277622803
chr12	108780000	108781000	1.495869570421885
chr12	108780900	108781900	0.14930064793688735
chr12	108781000	108782000	0.8280740624931121
chr12	108781100	108782100	0.7078766903983603
chr12	108782200	108783200	2.720222111106988
chr12	108782300	108783300	2.838364572790072
chr12	108782400	108783400	3.5443166352391104
chr12	108782500	108783500	3.0941943850905504
chr12	108782600	108783600	3.002355113621592
chr12	108782700	108783700	3.094578902354965
chr12	108782800	108783800	2.742398913737273
chr12	108782900	108783900	2.1729134008385467
chr12	108783000	108784000	1.2381804639445928
chr12	108783100	108784100	0.8872697501709286
chr12	108783200	108784200	0.06094244837587201
chr12	108783300	108784300	-0.3207048113695481
chr12	108783400	108784400	-0.5666609998017459
chr12	108783500	108784500	0.4419371996978872
chr12	108783600	108784600	0.6817191891308277
chr12	108783700	108784700	1.007061005569684
chr12	108783800	108784800	0.2565294480471048
chr12	108783900	108784900	0.6943770909069208
chr12	108784000	108785000	0.7748001358507187
chr12	108784100	108785100	0.8104753463425268
chr12	108784200	108785200	1.3162925159738292
chr12	108784300	108785300	1.9058095801266008
chr12	108784400	108785400	1.8118376973263908
chr12	108784500	108785500	1.8646985747478069
chr12	108784600	108785600	1.5090318913395022
chr12	108784700	108785700	1.1144153186300672
chr12	108784800	108785800	1.6995775793330472
chr12	108784900	108785900	1.3051058882028834
chr12	108785000	108786000	1.2854352379985448
chr12	108785100	108786100	1.2476631176765138
chr12	108785200	108786200	1.5471048059877737
chr12	108785300	108786300	1.4931512566576317
chr12	108785400	108786400	1.5487117568395714
chr12	108785500	108786500	1.1488167032672807
chr12	108785600	108786600	1.392356116020966
chr12	108785700	108786700	0.9834729946742616
chr12	108785800	108786800	1.1017907186169296
chr12	108785900	108786900	1.1568837335439857
chr12	108786000	108787000	1.3667268831218027
chr12	108786100	108787100	1.5477032548728449
chr12	108786200	108787200	1.0907616866978915
chr12	108786300	108787300	0.624146245410496
chr12	108786400	108787400	0.8206677385209628
chr12	108786500	108787500	1.2576871937189629
chr12	108786600	108787600	1.7821703281169203
chr12	108786700	108787700	2.252058772271268
chr12	108786800	108787800	2.5798956878059425
chr12	108786900	108787900	2.2616858757514846
chr12	108787000	108788000	2.489715930807692
chr12	108787100	108788100	2.968458760993957
chr12	108787200	108788200	3.199073620360628
chr12	108787300	108788300	4.269526318406759
chr12	108787400	108788400	4.054915196736177
chr12	108787500	108788500	3.5365398615279955
chr12	108787600	108788600	3.5001101674485984
chr12	108787700	108788700	3.5384388179262687
chr12	108787800	108788800	3.506729432238129
chr12	108787900	108788900	3.676104045862816
chr12	108788000	108789000	3.9028217409978554
chr12	108788100	108789100	3.3759706680050665
chr12	108788200	108789200	3.8877575653212775
chr12	108788300	108789300	2.8243883021128653
chr12	108788400	108789400	2.6863107010845457
chr12	108788500	108789500	2.814454718748008
chr12	108788600	108789600	2.4400861914708827
chr12	108788700	108789700	2.2998499480338532
chr12	108788800	108789800	2.20121695220958
chr12	108788900	108789900	1.7420895237956069
chr12	108789000	108790000	1.2991069282194778
chr12	108789100	108790100	1.6681741485521022
chr12	108789200	108790200	1.1417072632488208
chr12	108789300	108790300	1.4733804483448043
chr12	108789400	108790400	1.6392067237484165
chr12	108789500	108790500	1.2872668573154926
chr12	108789600	108790600	1.0130080883673858
chr12	108789700	108790700	0.8153859786362938
chr12	108789800	108790800	1.0621173912988169
chr12	108789900	108790900	1.6267845250552533
chr12	108790000	108791000	1.676855825739136
chr12	108790100	108791100	1.2871087999963042
chr12	108790200	108791200	1.7080435035437695
chr12	108790300	108791300	1.441342181918044
chr12	108790400	108791400	1.219116937915731
chr12	108790500	108791500	1.6904652246848124
chr12	108790600	108791600	1.4142477599057397
chr12	108790700	108791700	1.4553784219669827
chr12	108790800	108791800	0.9607161588077616
chr12	108790900	108791900	0.5660216793078844
chr12	108791000	108792000	0.4769456445130713
chr12	108791100	108792100	0.3375642993676261
chr12	108791200	108792200	-1.1255480287707045
chr12	108791300	108792300	-0.8144795812091229
chr12	108791400	108792400	-0.4747127666335269
chr12	108791500	108792500	-0.3674785110792947
chr12	108791600	108792600	0.429923646776532
chr12	108791700	108792700	0.5544554158412242
chr12	108791800	108792800	1.4291456190901533
chr12	108791900	108792900	2.2192533592894224
chr12	108792000	108793000	2.741698914007931
chr12	108792100	108793100	3.170415031810172
chr12	108792200	108793200	3.508106897928096
chr12	108792300	108793300	2.7460081956550173
chr12	108792400	108793400	2.444329937915624
chr12	108792500	108793500	2.120146498902108
chr12	108792600	108793600	1.8491521993744664
chr12	108792700	108793700	2.023504749812915
chr12	108792800	108793800	1.2686286874778985
chr12	108792900	108793900	0.1126570232020917
chr12	108793000	108794000	-0.5162243465978081
chr12	108793100	108794100	-0.3986046399822506
chr12	108793200	108794200	-0.3970922809329068
chr12	108793300	108794300	-0.4055303841438784
chr12	108793400	108794400	-0.29153999039844464
chr12	108793500	108794500	-0.3624229059811363
chr12	108793600	108794600	-0.6532299078556237
chr12	108793700	108794700	-0.6939414518891973
chr12	108793800	108794800	-0.3809997262315141
chr12	108793900	108794900	-0.04213740632478303
chr12	108794000	108795000	-0.2840212910100619
chr12	108794100	108795100	-1.1646437541915091
chr12	108794200	108795200	-1.2506054121787815
chr12	108794300	108795300	-1.0689075551439875
chr12	108794400	108795400	-1.0033245905996833
chr12	108794500	108795500	-0.6586231537173588
chr12	108794600	108795600	-0.3615358916952304
chr12	108794700	108795700	-0.3934363728834699
chr12	108794800	108795800	-0.5073890666696437
chr12	108794900	108795900	-0.14737240065489504
chr12	108795000	108796000	0.16361214997911416
chr12	108795100	108796100	0.7867651433905513
chr12	108795200	108796200	1.2687436745004053
chr12	108795300	108796300	1.7029800220657767
chr12	108795400	108796400	1.9994233874195948
chr12	108795500	108796500	1.943564665798164
chr12	108795600	108796600	2.0522804462253466
chr12	108795700	108796700	1.8171423543128002
chr12	108795800	108796800	1.8488587364231202
chr12	108795900	108796900	1.9352800911310128
chr12	108796000	108797000	2.0295262989367195
chr12	108796100	108797100	1.9401880013678656
chr12	108796200	108797200	2.0985153570092314
chr12	108796300	108797300	1.7989689585202149
chr12	108796400	108797400	1.2238599402539652
chr12	108796500	108797500	1.301707784888277
chr12	108796600	108797600	0.7392027904134758
chr12	108796700	108797700	0.844330450131391
chr12	108796800	108797800	0.7133535773956305
chr12	108796900	108797900	0.9600847031309572
chr12	108797000	108798000	1.128905535709881
chr12	108797100	108798100	1.1483357186801957
chr12	108797200	108798200	1.5347259241044198
chr12	108797300	108798300	1.6699891064489756
chr12	108797400	108798400	1.2751708809528253
chr12	108797500	108798500	0.7429120587292699
chr12	108797600	108798600	0.7191905902436002
chr12	108797700	108798700	1.18981886099046
chr12	108797800	108798800	1.4330866928237878
chr12	108797900	108798900	1.0326348081523442
chr12	108798000	108799000	0.8238435101212386
chr12	108798100	108799100	0.7485087842777665
chr12	108798200	108799200	-0.101427056451914
chr12	108799100	108800100	1.2032560247067383
chr12	108799200	108800200	1.1111646650289475
chr12	108799300	108800300	1.315275654464631
chr12	108799400	108800400	1.3503063385956848
chr12	108799500	108800500	1.5281716382696584
chr12	108799600	108800600	1.4767856316514671
chr12	108799700	108800700	1.1414795368423167
chr12	108799800	108800800	1.7324329449654294
chr12	108799900	108800900	2.5792596811502264
chr12	108800000	108801000	2.1686436078572697
chr12	108800100	108801100	2.536183388496064
chr12	108800200	108801200	2.751227554238486
chr12	108800300	108801300	2.1673222885792387
chr12	108800400	108801400	1.9903115170571541
chr12	108800500	108801500	1.4903484198949664
chr12	108800600	108801600	1.0910480207898186
chr12	108800700	108801700	1.2572611683949848
chr12	108800800	108801800	0.7199063706062427
chr12	108800900	108801900	-0.4598246518059526
chr12	108801000	108802000	0.10707515214711122
chr12	108801100	108802100	0.6309534207629638
chr12	108801200	108802200	0.7053038093950562
chr12	108801300	108802300	1.3014150940547324
chr12	108801400	108802400	2.205004597026353
chr12	108801500	108802500	2.726774969683249
chr12	108801600	108802600	2.9678917854761737
chr12	108801700	108802700	2.7240124446085665
chr12	108801800	108802800	3.0130590564316684
chr12	108801900	108802900	2.8977807312206827
chr12	108802000	108803000	2.335140961555957
chr12	108802100	108803100	1.9557756370896284
chr12	108802200	108803200	1.5047304575652256
chr12	108802300	108803300	1.5043608680696452
chr12	108802400	108803400	0.5602952055352272
chr12	108802500	108803500	0.005997881922556975
chr12	108802600	108803600	0.2413515278615257
chr12	108802700	108803700	1.1249426386327972
chr12	108802800	108803800	0.7392333321132553
chr12	108802900	108803900	0.5842881965449009
chr12	108803000	108804000	0.33515565477505055
chr12	108803100	108804100	0.2602368387516915
chr12	108803200	108804200	0.3926486402374623
chr12	108803300	108804300	0.4755977446673457
chr12	108803400	108804400	1.3653779865100415
chr12	108803500	108804500	1.2479309009389956
chr12	108803600	108804600	1.1796940463189214
chr12	108803700	108804700	1.1958873147702718
chr12	108803800	108804800	1.0448987621535628
chr12	108803900	108804900	1.461841082105562
chr12	108804000	108805000	1.566443556690269
chr12	108804100	108805100	2.1996111555899303
chr12	108804200	108805200	2.639588986088
chr12	108804300	108805300	2.5005469598191947
chr12	108804400	108805400	2.0475561136932945
chr12	108804500	108805500	2.4822377420328774
chr12	108804600	108805600	1.8281709912815958
chr12	108804700	108805700	1.7428413924798831
chr12	108804800	108805800	1.586056995069724
chr12	108804900	108805900	1.410488393596016
chr12	108805000	108806000	1.5142730249616527
chr12	108805100	108806100	0.6136544792131714
chr12	108805200	108806200	0.5101758872806559
chr12	108805300	108806300	0.17808484242126593
chr12	108805400	108806400	0.8492720883739314
chr12	108805500	108806500	0.5717940665797063
chr12	108805600	108806600	1.0129256266706088
chr12	108805700	108806700	1.5058459334611505
chr12	108805800	108806800	2.1651686598039768
chr12	108805900	108806900	2.16962315123839
chr12	108806000	108807000	2.706680374394473
chr12	108806100	108807100	3.241123288061337
chr12	108806200	108807200	3.75098322470515
chr12	108806300	108807300	4.5200242537367545
chr12	108806400	108807400	3.8986984961448368
chr12	108806500	108807500	4.251553100694928
chr12	108806600	108807600	4.448251324191278
chr12	108806700	108807700	4.298630317638697
chr12	108806800	108807800	4.540871197890627
chr12	108806900	108807900	4.9674622668611
chr12	108807000	108808000	5.173310853555323
chr12	108807100	108808100	5.213154284167094
chr12	108807200	108808200	4.664312321968728
chr12	108807300	108808300	4.145860210172991
chr12	108807400	108808400	3.7796619254249935
chr12	108807500	108808500	3.7168788093928
chr12	108807600	108808600	3.3066351230537854
chr12	108807700	108808700	2.719219176001596
chr12	108807800	108808800	2.1969795062029034
chr12	108809100	108810100	1.3678626411730073
chr12	108809200	108810200	1.5687955627131664
chr12	108809300	108810300	1.7150980004166454
chr12	108809400	108810400	1.9941436521290807
chr12	108809500	108810500	1.9020590013117984
chr12	108809600	108810600	1.9215451997728041
chr12	108809700	108810700	2.6382607080962237
chr12	108809800	108810800	1.6814908710438532
chr12	108809900	108810900	1.5096891978989757
chr12	108810000	108811000	2.106754465727329
chr12	108810100	108811100	2.2328411141295144
chr12	108810200	108811200	2.3000454649600424
chr12	108810300	108811300	2.0709667909378098
chr12	108810400	108811400	2.0141559162485265
chr12	108810500	108811500	2.1307162432696547
chr12	108810600	108811600	2.073024368120807
chr12	108810700	108811700	1.6725056347304117
chr12	108810800	108811800	2.5779259438055204
chr12	108810900	108811900	2.719815128865565
chr12	108811000	108812000	2.4374615137387243
chr12	108811100	108812100	3.0108229127479857
chr12	108811200	108812200	2.3428624815886088
chr12	108811300	108812300	2.3827629031015034
chr12	108811400	108812400	2.2809294203430843
chr12	108811500	108812500	2.018165444607518
chr12	108811600	108812600	2.0446136416804093
chr12	108811700	108812700	1.9713770966464084
chr12	108811800	108812800	1.3972208271750493
chr12	108811900	108812900	1.6274242650685993
chr12	108813800	108814800	2.598957981325788
chr12	108813900	108814900	2.7413820343437907
chr12	108814000	108815000	2.7260172944345338
chr12	108814100	108815100	3.421411675152325
chr12	108814200	108815200	3.277459693161384
chr12	108814300	108815300	3.3608334021345527
chr12	108814400	108815400	3.121710850677298
chr12	108814500	108815500	2.7552644722922173
chr12	108814600	108815600	2.821718480428116
chr12	108814700	108815700	2.6461509637432057
chr12	108814800	108815800	2.563751463485512
chr12	108814900	108815900	2.159031685777122
chr12	108815000	108816000	1.8043451692088688
chr12	108815100	108816100	1.3357382403164726
chr12	108815200	108816200	1.5305141350649631
chr12	108815300	108816300	1.6110162319963677
chr12	108815400	108816400	1.6172050525951809
chr12	108815500	108816500	1.4693621668910564
chr12	108815600	108816600	1.048266464538294
chr12	108815700	108816700	0.9554063458264634
chr12	108815800	108816800	0.6385419627750336
chr12	108815900	108816900	0.7750323939621719
chr12	108816000	108817000	1.1556677623331562
chr12	108816100	108817100	1.2687230373794571
chr12	108816200	108817200	0.8755546627253654
chr12	108816900	108817900	0.6164703535920159
chr12	108817000	108818000	1.1380297237572727
chr12	108817100	108818100	0.9386895902467274
chr12	108817200	108818200	0.8298338581697401
chr12	108817300	108818300	0.8086278411423142
chr12	108817400	108818400	1.2328807454830248
chr12	108817500	108818500	1.1980890632253236
chr12	108817600	108818600	2.260924798405652
chr12	108817700	108818700	2.849410879264098
chr12	108817800	108818800	2.70305452093302
chr12	108817900	108818900	2.5976329350265206
chr12	108818000	108819000	2.821207394310209
chr12	108818100	108819100	2.4437478507262305
chr12	108818200	108819200	1.9366548907029235
chr12	108818300	108819300	2.0521534864684887
chr12	108818400	108819400	1.6737278214910438
chr12	108818500	108819500	1.3305994757490662
chr12	108818600	108819600	0.6185110253889499
chr12	108818700	108819700	-0.9000765800056554
chr12	108818800	108819800	-1.6481912602231257
chr12	108818900	108819900	-1.4640134024291789
chr12	108819000	108820000	-2.3998796127886513
chr12	108819100	108820100	-2.0912135619753625
chr12	108819200	108820200	-1.4828490425014884
chr12	108819300	108820300	-1.7280523551214055
chr12	108819400	108820400	-1.3825287097584815
chr12	108819500	108820500	-0.9354861442121336
chr12	108819600	108820600	-0.4731218444848321
chr12	108819700	108820700	-0.20468457530799508
chr12	108819800	108820800	0.5943872581013869
chr12	108819900	108820900	0.8734903338575729
chr12	108820000	108821000	1.4106886134585084
chr12	108820100	108821100	1.6862993972677305
chr12	108820200	108821200	1.7673515854365287
chr12	108820300	108821300	1.9810464332738515
chr12	108820400	108821400	1.5078517386052728
chr12	108820500	108821500	1.4595452099148978
chr12	108820600	108821600	0.6740227339461908
chr12	108820700	108821700	1.3934199164375722
chr12	108820800	108821800	1.2551566884096483
chr12	108820900	108821900	1.1815035605522028
chr12	108821000	108822000	0.7337177727951751
chr12	108821100	108822100	1.1163600350387906
chr12	108821200	108822200	1.1360517468252351
chr12	108821300	108822300	1.2323187263781061
chr12	108821400	108822400	0.859814241664205
chr12	108821500	108822500	0.5341918786633608
chr12	108821600	108822600	0.7320084079351489
chr12	108821700	108822700	0.6838726349974269
chr12	108821800	108822800	1.2375638960934243
chr12	108821900	108822900	0.9543237177908988
chr12	108822000	108823000	1.5160271007763138
chr12	108822100	108823100	0.7967751625812395
chr12	108822200	108823200	0.6238082903630784
chr12	108822300	108823300	0.8594119710394938
chr12	108822400	108823400	2.1434588448474923
chr12	108822500	108823500	2.124514568449292
chr12	108822600	108823600	1.7747036792589008
chr12	108822700	108823700	1.7728033163966643
chr12	108822800	108823800	1.7000592622844568
chr12	108822900	108823900	2.0521655640743783
chr12	108823000	108824000	2.073426321150241
chr12	108823100	108824100	2.8523658367292786
chr12	108823200	108824200	2.4764080531882846
chr12	108823300	108824300	2.2621420790298625
chr12	108823400	108824400	1.8304208161384443
chr12	108823500	108824500	2.0594931933513334
chr12	108823600	108824600	2.0641347225571782
chr12	108823700	108824700	2.4170829925622606
chr12	108823800	108824800	2.439262103361832
chr12	108823900	108824900	2.3267671360401887
chr12	108824000	108825000	2.2281619491132463
chr12	108824100	108825100	2.0527720800267177
chr12	108824200	108825200	1.908941054633517
chr12	108824300	108825300	1.8595326628016768
chr12	108824400	108825400	0.9765603750654406
chr12	108824500	108825500	0.5996099815937164
chr12	108824600	108825600	1.2825500206844322
chr12	108824700	108825700	0.8488059945684101
chr12	108824800	108825800	0.7321787744340509
chr12	108824900	108825900	0.7839140946087177
chr12	108825000	108826000	0.8821768484992325
chr12	108825100	108826100	0.8664712805115264
chr12	108825200	108826200	1.2966688681553449
chr12	108825300	108826300	1.00784726163439
chr12	108825400	108826400	1.552450537071754
chr12	108825500	108826500	2.104117756848649
chr12	108825600	108826600	2.1030006668440406
chr12	108825700	108826700	2.1917160514779708
chr12	108825800	108826800	1.9843345579293408
chr12	108825900	108826900	1.8424590379897727
chr12	108826000	108827000	1.5284322592573443
chr12	108826100	108827100	1.6661516378504124
chr12	108826200	108827200	1.2712252555082897
chr12	108826300	108827300	1.4066340207505492
chr12	108826400	108827400	2.1050632901992743
chr12	108826500	108827500	2.556547889690413
chr12	108826600	108827600	3.07988885582521
chr12	108826700	108827700	2.687723324624056
chr12	108826800	108827800	2.5392014792213207
chr12	108826900	108827900	3.2237161254783486
chr12	108827000	108828000	3.5689147032455906
chr12	108827100	108828100	3.4914765865340733
chr12	108827200	108828200	4.0225348262635485
chr12	108827300	108828300	4.362313933565597
chr12	108827400	108828400	4.035360021927992
chr12	108827500	108828500	3.3166767440046176
chr12	108827600	108828600	3.32096280334126
chr12	108827700	108828700	3.711250457869472
chr12	108827800	108828800	3.8689017645925183
chr12	108827900	108828900	3.1953781730145843
chr12	108828000	108829000	2.8971483706063923
chr12	108828100	108829100	2.5418479418151603
chr12	108828200	108829200	1.4475135077772832
chr12	108828300	108829300	0.8699546917037726
chr12	108828400	108829400	0.4611142932768417
chr12	108828500	108829500	1.1177258172948903
chr12	108828600	108829600	-0.10759133562807807
chr12	108828700	108829700	-0.27153539235065616
chr12	108828800	108829800	-0.27310575597980746
chr12	108828900	108829900	-0.5908445841207212
chr12	108829000	108830000	-0.7774959897291953
chr12	108829100	108830100	-0.9518076994863246
chr12	108829200	108830200	0.07411212564458579
chr12	108829300	108830300	0.6778109469542917
chr12	108829400	108830400	1.1078667852609354
chr12	108829500	108830500	0.9530580285985112
chr12	108829600	108830600	1.8694565004881607
chr12	108829700	108830700	2.215070063182861
chr12	108829800	108830800	2.5606930171171327
chr12	108829900	108830900	3.0167123572712926
chr12	108830000	108831000	3.0426609925557098
chr12	108830100	108831100	3.3276921566622737
chr12	108830200	108831200	3.4690745597389343
chr12	108830300	108831300	3.0321353503486925
chr12	108830400	108831400	2.9460641275907298
chr12	108830500	108831500	2.8785199711438936
chr12	108830600	108831600	3.0020517481954068
chr12	108830700	108831700	2.394330728733101
chr12	108830800	108831800	2.215073654244608
chr12	108830900	108831900	1.4903349620655688
chr12	108831000	108832000	1.2832068672984178
chr12	108831100	108832100	0.8702642791179056
chr12	108831200	108832200	1.0405085312592073
chr12	108831300	108832300	1.220731712824752
chr12	108831400	108832400	1.228407835376499
chr12	108831500	108832500	1.387395530793427
chr12	108831600	108832600	0.4587768730786284
chr12	108831700	108832700	0.22530881356318844
chr12	108831800	108832800	0.6613097671242649
chr12	108831900	108832900	0.9762636016584988
chr12	108832000	108833000	1.27423041933069
chr12	108832100	108833100	2.058022545483596
chr12	108832200	108833200	1.827491351222439
chr12	108832300	108833300	1.9093146930210283
chr12	108832400	108833400	2.122783436053401
chr12	108832500	108833500	1.9929705850793
chr12	108832600	108833600	2.69372343042018
chr12	108832700	108833700	3.042873556909753
chr12	108832800	108833800	2.5070634708231228
chr12	108832900	108833900	2.656465530782312
chr12	108833000	108834000	2.88747390092774
chr12	108833100	108834100	2.470582589588206
chr12	108833200	108834200	2.399182978821369
chr12	108833300	108834300	2.793563769321587
chr12	108833400	108834400	2.3593841342300585
chr12	108833500	108834500	2.293437635111897
chr12	108833600	108834600	1.8685316162393848
chr12	108833700	108834700	1.8345281620018752
chr12	108833800	108834800	1.967332678149814
chr12	108833900	108834900	1.7209428791593782
chr12	108834000	108835000	1.326290991348575
chr12	108834100	108835100	1.3750609736868908
chr12	108834200	108835200	1.3622398871617232
chr12	108834300	108835300	1.6060162455478155
chr12	108834400	108835400	2.231773179900976
chr12	108834500	108835500	2.186265997683624
chr12	108834600	108835600	2.885452099000169
chr12	108834700	108835700	3.0114065423924443
chr12	108834800	108835800	2.795278365716088
chr12	108834900	108835900	3.166199137082852
chr12	108835000	108836000	3.19827475196954
chr12	108836100	108837100	2.745555874647496
chr12	108836200	108837200	3.0896912766351523
chr12	108836300	108837300	3.6786457765574734
chr12	108836400	108837400	3.0293579342125185
chr12	108836500	108837500	2.782658004005411
chr12	108836600	108837600	3.1145825190008725
chr12	108836700	108837700	3.166718976124032
chr12	108836800	108837800	2.428248850265468
chr12	108836900	108837900	2.9530188741651275
chr12	108837000	108838000	2.381255655944514
chr12	108837100	108838100	2.354994126768998
chr12	108837200	108838200	1.9060388929296488
chr12	108837300	108838300	1.2911869946179542
chr12	108837400	108838400	1.923139783161629
chr12	108837500	108838500	1.9069278715210407
chr12	108837600	108838600	2.196558065196728
chr12	108837700	108838700	2.146494085310536
chr12	108837800	108838800	2.730040359238989
chr12	108837900	108838900	2.0804318177340795
chr12	108838000	108839000	2.2491842043815637
chr12	108838100	108839100	1.9358269987007468
chr12	108838200	108839200	1.959802594524645
chr12	108838300	108839300	2.0871838101691664
chr12	108838400	108839400	1.8156687817686608
chr12	108838500	108839500	1.3081525116774342
chr12	108838600	108839600	1.6687086824512305
chr12	108838700	108839700	1.2472060163887009
chr12	108838800	108839800	1.2721241379519943
chr12	108838900	108839900	1.3477948123082533
chr12	108839000	108840000	1.4910576401739621
chr12	108839100	108840100	1.9832078523822028
chr12	108839200	108840200	1.6968473999294598
chr12	108839300	108840300	1.9616436889413904
chr12	108839400	108840400	1.84101660149832
chr12	108839500	108840500	1.8256956116680683
chr12	108839600	108840600	1.6510347427627976
chr12	108839700	108840700	2.384798455055663
chr12	108839800	108840800	3.1496489947299096
chr12	108839900	108840900	2.9323246455080385
chr12	108840000	108841000	2.7643109958137453
chr12	108840100	108841100	2.349101092037672
chr12	108840200	108841200	2.951567541134501
chr12	108840300	108841300	3.133603334012652
chr12	108840400	108841400	3.410610030538677
chr12	108840500	108841500	3.4420669412028047
chr12	108840600	108841600	3.0844603989517703
chr12	108840700	108841700	3.0789411228414707
chr12	108840800	108841800	2.3999130355044995
chr12	108840900	108841900	2.035185739962009
chr12	108841000	108842000	2.6446648186009
chr12	108841100	108842100	2.4173544108381724
chr12	108841200	108842200	1.7537501569759084
chr12	108841300	108842300	1.6658731309990367
chr12	108841400	108842400	1.2131589281848048
chr12	108841500	108842500	1.4160369701369382
chr12	108841600	108842600	1.132404011113585
chr12	108841700	108842700	0.7022886607767032
chr12	108841800	108842800	0.408800138856586
chr12	108841900	108842900	1.036999496644296
chr12	108842000	108843000	0.2804985044090081
chr12	108842100	108843100	0.3382546816214625
chr12	108842200	108843200	0.7435212485295902
chr12	108842300	108843300	0.7112491857848242
chr12	108842400	108843400	0.09160122528195062
chr12	108842500	108843500	0.2898779727692834
chr12	108842600	108843600	0.7153237030233941
chr12	108842700	108843700	1.5380738878562723
chr12	108842800	108843800	1.1233933819860316
chr12	108842900	108843900	1.4561167135819222
chr12	108843000	108844000	1.9852680112827576
chr12	108843100	108844100	2.086334145929451
chr12	108843200	108844200	1.9765286974767484
chr12	108843300	108844300	2.036511110293397
chr12	108843400	108844400	2.8795639279275425
chr12	108843500	108844500	2.5668071436226207
chr12	108843600	108844600	2.4369353083498666
chr12	108843700	108844700	1.6517443902759368
chr12	108843800	108844800	1.853821428687352
chr12	108843900	108844900	1.586310610084941
chr12	108844000	108845000	1.4404985467956732
chr12	108844100	108845100	1.4332484627502706
chr12	108844200	108845200	1.436371378372422
chr12	108845200	108846200	1.1001555302389308
chr12	108845300	108846300	0.3981692569143079
chr12	108845400	108846400	0.3806219826181062
chr12	108845500	108846500	0.33485158641353113
chr12	108845600	108846600	0.8750770548124017
chr12	108845700	108846700	0.6695080440613261
chr12	108845800	108846800	1.5174572516959617
chr12	108845900	108846900	1.4143897046900749
chr12	108846000	108847000	1.4845315340585545
chr12	108846100	108847100	1.4485813867701796
chr12	108846200	108847200	1.6428317847421514
chr12	108846300	108847300	1.5526203204959823
chr12	108846400	108847400	1.3403938828549655
chr12	108846500	108847500	1.5560947438997796
chr12	108846600	108847600	1.5861735027036916
chr12	108846700	108847700	2.5097771649598988
chr12	108846800	108847800	2.080864536299172
chr12	108846900	108847900	1.732865538222788
chr12	108847000	108848000	1.9258036668336145
chr12	108847100	108848100	2.381192398820644
chr12	108847200	108848200	1.9382319199204447
chr12	108847300	108848300	2.626436824740839
chr12	108847400	108848400	3.0055526812436857
chr12	108847500	108848500	2.752882316015617
chr12	108847600	108848600	2.365485549179636
chr12	108847700	108848700	2.094043067049768
chr12	108847800	108848800	2.524842225787104
chr12	108847900	108848900	2.662052010645163
chr12	108848000	108849000	2.6393637911026735
chr12	108848100	108849100	2.5329772613984742
chr12	108848200	108849200	2.9434604857091133
chr12	108848300	108849300	2.7185675635195
chr12	108848400	108849400	2.796326150038417
chr12	108848500	108849500	2.78525712975076
chr12	108848600	108849600	3.1419077217728666
chr12	108848700	108849700	2.7165953326888963
chr12	108848800	108849800	2.078096245964509
chr12	108850800	108851800	1.6965217114522098
chr12	108850900	108851900	1.5880940494945206
chr12	108851000	108852000	2.0086684449506387
chr12	108851100	108852100	1.0553657551139073
chr12	108851200	108852200	0.6537325876609934
chr12	108851300	108852300	1.1787886806741692
chr12	108851400	108852400	1.3511627646563402
chr12	108851500	108852500	1.0967743066479083
chr12	108851600	108852600	1.3271641884895051
chr12	108851700	108852700	1.4002379743435185
chr12	108851800	108852800	1.5164533126704651
chr12	108851900	108852900	2.022415552914256
chr12	108852000	108853000	1.4319085515282695
chr12	108852100	108853100	1.618173531957407
chr12	108852200	108853200	1.5482256387890707
chr12	108852300	108853300	1.5821260896912035
chr12	108852400	108853400	1.5768253325777697
chr12	108852500	108853500	2.2182770682166097
chr12	108852600	108853600	1.907706189830608
chr12	108852700	108853700	2.0422927393899464
chr12	108852800	108853800	2.21612281681768
chr12	108852900	108853900	1.7217389363374886
chr12	108853000	108854000	1.5990029833605226
chr12	108853100	108854100	1.7475128692655253
chr12	108853200	108854200	1.9917946905524944
chr12	108853300	108854300	1.830112207076618
chr12	108853400	108854400	1.813039701559472
chr12	108853500	108854500	1.7189969197013844
chr12	108853600	108854600	1.6157184519156649
chr12	108853700	108854700	1.3124212207850658
chr12	108853800	108854800	1.02071543131968
chr12	108853900	108854900	0.5912808073550063
chr12	108854000	108855000	0.6816228598026818
chr12	108854100	108855100	0.4899230851606913
chr12	108854200	108855200	-0.3251319867765887
chr12	108854300	108855300	0.0019288227431665137
chr12	108854400	108855400	-0.6231766103119726
chr12	108854500	108855500	-1.09271936045491
chr12	108854600	108855600	-1.5770436669038383
chr12	108854700	108855700	-1.0724663673604458
chr12	108854800	108855800	-0.8489965898676287
chr12	108854900	108855900	-0.8233673106595234
chr12	108855000	108856000	-0.15044044065159998
chr12	108855100	108856100	0.16073808041961982
chr12	108855200	108856200	1.0615110004402302
chr12	108855300	108856300	0.6082938419065793
chr12	108855400	108856400	1.287658661750457
chr12	108855500	108856500	1.3915462984009737
chr12	108855600	108856600	1.595636861134324
chr12	108855700	108856700	1.6383076551667812
chr12	108855800	108856800	1.328634738544967
chr12	108855900	108856900	1.5198083398915128
chr12	108856000	108857000	0.9212615006633718
chr12	108856100	108857100	1.1104998383960634
chr12	108856200	108857200	0.4227434632273609
chr12	108856300	108857300	1.4295902371413738
chr12	108856400	108857400	2.5960586468833338
chr12	108856500	108857500	3.5175528464456547
chr12	108856600	108857600	4.14162537833224
chr12	108856700	108857700	4.349938982538504
chr12	108856800	108857800	4.1021675860071065
chr12	108856900	108857900	4.756760630822907
chr12	108857000	108858000	4.676886578720055
chr12	108857100	108858100	4.463699751092006
chr12	108857200	108858200	5.160220134262548
chr12	108857300	108858300	4.288774284590642
chr12	108857400	108858400	2.76282686482997
chr12	108857500	108858500	2.5914259159093387
chr12	108857600	108858600	1.800881160549455
chr12	108857700	108858700	1.7726602341223419
chr12	108857800	108858800	2.0393595775742885
chr12	108857900	108858900	0.9033972347555848
chr12	108858000	108859000	1.0111589485471173
chr12	108858100	108859100	0.9912971864164972
chr12	108858200	108859200	0.1648132498216927
chr12	108858300	108859300	0.493775087376048
chr12	108858400	108859400	1.16383637268222
chr12	108858500	108859500	0.8227322321742899
chr12	108858600	108859600	1.2619942755715576
chr12	108858700	108859700	0.6736891013657762
chr12	108858800	108859800	0.6386360135773355
chr12	108862900	108863900	1.9976328991559271
chr12	108863000	108864000	2.3007720696482523
chr12	108863100	108864100	2.6182520229713493
chr12	108863200	108864200	2.4403736078840716
chr12	108863300	108864300	2.5742796336318827
chr12	108863400	108864400	2.2887004223409426
chr12	108863500	108864500	2.0526093643002348
chr12	108863600	108864600	2.7187677083412725
chr12	108863700	108864700	2.9914989115713526
chr12	108863800	108864800	2.165846135206204
chr12	108863900	108864900	2.521882936371488
chr12	108864000	108865000	2.1239324324205757
chr12	108864100	108865100	1.2364364075291665
chr12	108864200	108865200	1.2748311856416623
chr12	108864300	108865300	1.199574785639603
chr12	108864400	108865400	1.133179459871977
chr12	108864500	108865500	1.4597609911421938
chr12	108864600	108865600	1.4306716278334002
chr12	108864700	108865700	1.3391141124641592
chr12	108864800	108865800	1.555146666187306
chr12	108864900	108865900	0.6910202957056463
chr12	108865000	108866000	0.7789835968316137
chr12	108866000	108867000	3.0400856782505343
chr12	108866100	108867100	3.294110660976512
chr12	108866200	108867200	3.08936965310529
chr12	108866300	108867300	2.7348807021331627
chr12	108866400	108867400	2.626827127889294
chr12	108866500	108867500	1.6751904778164572
chr12	108866600	108867600	1.5786789630079947
chr12	108866700	108867700	0.7447725036903521
chr12	108866800	108867800	1.0147972542140231
chr12	108866900	108867900	1.3504453996848786
chr12	108867000	108868000	1.2837783620058039
chr12	108867100	108868100	0.9503320866888002
chr12	108867200	108868200	1.2814392998438464
chr12	108867300	108868300	1.5875734268801782
chr12	108867400	108868400	1.5975476000832878
chr12	108867500	108868500	2.533140789729715
chr12	108867600	108868600	2.9243364289859066
chr12	108867700	108868700	3.289866224384556
chr12	108867800	108868800	2.9158229431342457
chr12	108867900	108868900	2.9395373275469434
chr12	108868000	108869000	2.5889917976492467
chr12	108868100	108869100	3.017347334189183
chr12	108868200	108869200	2.9516785764749374
chr12	108868300	108869300	2.9065791067771816
chr12	108868400	108869400	2.4425728896011965
chr12	108868500	108869500	2.3457212237142016
chr12	108868600	108869600	1.6480401780078615
chr12	108868700	108869700	1.6113997807823948
chr12	108870700	108871700	0.4922886482180676
chr12	108870800	108871800	0.12370802970803604
chr12	108870900	108871900	0.4940351013154992
chr12	108871000	108872000	0.8263779784881066
chr12	108871100	108872100	1.2705598835810128
chr12	108871200	108872200	1.8074745527676896
chr12	108871300	108872300	1.3655170041001077
chr12	108871400	108872400	2.1742378712886463
chr12	108871500	108872500	2.2933539360841024
chr12	108871600	108872600	1.8133446044391968
chr12	108872700	108873700	2.3641945076314257
chr12	108872800	108873800	2.5371715745682457
chr12	108872900	108873900	2.355597511599047
chr12	108873000	108874000	1.9826322369479668
chr12	108873100	108874100	2.275765437147187
chr12	108873200	108874200	2.0880226130228308
chr12	108873300	108874300	1.6894095350658949
chr12	108873400	108874400	1.367137962672075
chr12	108873500	108874500	0.7002389812394005
chr12	108873600	108874600	0.8281279563825965
chr12	108873700	108874700	0.14630936070994285
chr12	108873800	108874800	-0.034965381412607695
chr12	108873900	108874900	-0.11800463088562495
chr12	108874000	108875000	0.05752830864207178
chr12	108874100	108875100	-0.2648027259986017
chr12	108874200	108875200	-0.14383129013443965
chr12	108874300	108875300	0.12125991567291827
chr12	108874400	108875400	0.02811831991251009
chr12	108874500	108875500	-0.09371886804777954
chr12	108874600	108875600	0.39958861632639503
chr12	108874700	108875700	1.2021385059722196
chr12	108874800	108875800	0.9537441462541716
chr12	108874900	108875900	1.163233678453223
chr12	108875000	108876000	0.8161674386187744
chr12	108875100	108876100	0.3692744041026987
chr12	108875200	108876200	-0.00893313447054473
chr12	108875300	108876300	-0.3764797314992094
chr12	108875400	108876400	-0.1416835967037579
chr12	108875500	108876500	-0.08525089740835877
chr12	108875600	108876600	-0.06868008547055443
chr12	108875700	108876700	-0.3297469131687297
chr12	108875800	108876800	0.09601246460641676
chr12	108875900	108876900	-0.3109107756015253
chr12	108876000	108877000	0.12494307396187766
chr12	108876100	108877100	0.6680874340731485
chr12	108876200	108877200	1.1884818921231175
chr12	108876300	108877300	1.148904815761254
chr12	108876400	108877400	1.2108706060392098
chr12	108876500	108877500	1.2619725491311091
chr12	108876600	108877600	0.9596960563620912
chr12	108877600	108878600	0.5474149566948388
chr12	108879000	108880000	0.8695778547567719
chr12	108879100	108880100	0.9742519950801568
chr12	108879200	108880200	1.1141425383668928
chr12	108879300	108880300	1.3659876815525729
chr12	108879400	108880400	1.4506108535694466
chr12	108879500	108880500	0.8439014183037308
chr12	108879600	108880600	0.5326896458219138
chr12	108879700	108880700	0.3425509042093173
chr12	108879800	108880800	0.12807063468607452
chr12	108879900	108880900	-0.1025060610394897
chr12	108880000	108881000	-0.5979395132805999
chr12	108880100	108881100	-0.7280058344419168
chr12	108880200	108881200	-0.2717647320650296
chr12	108880300	108881300	-0.467971330630608
chr12	108881700	108882700	2.163952768430069
chr12	108881800	108882800	2.405785712866052
chr12	108881900	108882900	2.1735551463052327
chr12	108882000	108883000	1.070930487387963
chr12	108882100	108883100	1.102065534968894
chr12	108882200	108883200	1.0459605550828903
chr12	108882300	108883300	1.5806925204138351
chr12	108882400	108883400	1.505792363865436
chr12	108882500	108883500	1.4908040371252491
chr12	108882600	108883600	1.3962527452054063
chr12	108882700	108883700	0.9843645328420584
chr12	108882800	108883800	0.5999048744776102
chr12	108882900	108883900	0.4099343049756469
chr12	108883000	108884000	1.1190747784117616
chr12	108883800	108884800	0.876313334946955
chr12	108883900	108884900	0.3042579009867592
chr12	108884000	108885000	0.7119514174277235
chr12	108884100	108885100	1.3687295322603708
chr12	108884200	108885200	2.0527406523466096
chr12	108884300	108885300	2.0290098705543542
chr12	108884400	108885400	2.023558082343884
chr12	108884500	108885500	1.94309781416884
chr12	108884600	108885600	2.0172154553919692
chr12	108884700	108885700	1.9708436912113425
chr12	108884800	108885800	1.5094524430580938
chr12	108884900	108885900	1.8123405632956755
chr12	108885000	108886000	1.5300090313558035
chr12	108885100	108886100	1.1263955621103725
chr12	108885200	108886200	0.2604310796368665
chr12	108885300	108886300	0.4510068906139761
chr12	108885400	108886400	0.7464574398873421
chr12	108885500	108886500	1.0638981566662713
chr12	108885600	108886600	1.5197980077852216
chr12	108885700	108886700	1.5410320694957358
chr12	108885800	108886800	1.6023056154909552
chr12	108885900	108886900	2.0848088932181303
chr12	108886000	108887000	2.4086600847955864
chr12	108886100	108887100	2.1622191297120428
chr12	108886200	108887200	1.6563088712918388
chr12	108886300	108887300	1.4672878107557854
chr12	108886400	108887400	1.3867245675829287
chr12	108886500	108887500	1.5366827254563225
chr12	108886600	108887600	1.1507159800238616
chr12	108886700	108887700	1.7307280217942729
chr12	108886800	108887800	1.4579123005355803
chr12	108886900	108887900	0.5215502017321315
chr12	108887000	108888000	0.060154620034905806
chr12	108887100	108888100	-0.12014408268751782
chr12	108887200	108888200	0.3321967020955914
chr12	108887300	108888300	0.95493924680305
chr12	108887400	108888400	0.9424010303853442
chr12	108887500	108888500	1.2649581888642645
chr12	108887600	108888600	2.013119605913196
chr12	108887700	108888700	1.9701300624768303
chr12	108887800	108888800	2.4150043687567413
chr12	108887900	108888900	2.674007505619149
chr12	108888000	108889000	2.8845534243567927
chr12	108888100	108889100	2.016764825785062
chr12	108888200	108889200	1.8850731556614813
chr12	108888300	108889300	1.2916741336524222
chr12	108888400	108889400	1.1563285267829737
chr12	108888500	108889500	0.5086144808443568
chr12	108888600	108889600	-0.36428554729171614
chr12	108888700	108889700	-0.7012249695779494
chr12	108888800	108889800	-0.9639593728041714
chr12	108888900	108889900	-0.6294753445841202
chr12	108889000	108890000	-1.177445243686311
chr12	108889100	108890100	0.1781452915919921
chr12	108889200	108890200	0.4938170748172045
chr12	108889300	108890300	0.4234715993634165
chr12	108889400	108890400	-0.16867461386789304
chr12	108889500	108890500	-0.7641023776346337
chr12	108889600	108890600	-0.6821228896327431
chr12	108889700	108890700	-1.3183115219761663
chr12	108889800	108890800	-1.4093322563881925
chr12	108889900	108890900	-1.7368670194774418
chr12	108890000	108891000	-0.9847278560898718
chr12	108890100	108891100	-1.3017099793537985
chr12	108890200	108891200	-1.6293096971362817
chr12	108890300	108891300	-1.5428534039547013
chr12	108890400	108891400	-0.9689067490320804
chr12	108890700	108891700	0.3785218568260502
chr12	108890800	108891800	0.3107525742179604
chr12	108890900	108891900	0.7904636803286187
chr12	108891000	108892000	0.16143084526310267
chr12	108891100	108892100	-0.5106121069759905
chr12	108892200	108893200	2.442026258510038
chr12	108892300	108893300	1.9445973750432788
chr12	108892400	108893400	1.3948404521059954
chr12	108892500	108893500	1.1767222987100114
chr12	108892600	108893600	0.7515965301393452
chr12	108892700	108893700	1.2174726061829484
chr12	108892800	108893800	2.080524788174173
chr12	108892900	108893900	1.6350841728365235
chr12	108893000	108894000	1.1026634164700333
chr12	108893100	108894100	1.0887326229323273
chr12	108893200	108894200	0.3665532719843855
chr12	108893300	108894300	0.4566028255489724
chr12	108893400	108894400	1.3570493069917806
chr12	108893500	108894500	0.8821467857115916
chr12	108893600	108894600	1.2297524127460888
chr12	108893700	108894700	1.7558892910124952
chr12	108893800	108894800	1.5226073751712748
chr12	108893900	108894900	1.2651828509238034
chr12	108894000	108895000	1.2794626825763138
chr12	108894100	108895100	1.2144947660305214
chr12	108894200	108895200	1.7789643908224533
chr12	108894300	108895300	2.304905808927401
chr12	108896500	108897500	2.070844196848054
chr12	108896600	108897600	2.675571845689625
chr12	108896700	108897700	2.525059674879776
chr12	108896800	108897800	2.592865453543625
chr12	108896900	108897900	2.3759310719452094
chr12	108897000	108898000	2.9613538348990502
chr12	108897100	108898100	2.8232740284167384
chr12	108897200	108898200	2.749512726201908
chr12	108897300	108898300	2.094971727104085
chr12	108897400	108898400	1.9145756192015544
chr12	108897500	108898500	1.7923421836029139
chr12	108897600	108898600	1.2209985145946909
chr12	108897700	108898700	1.2384448819976268
chr12	108897800	108898800	1.5157226793963576
chr12	108897900	108898900	1.5570055289362792
chr12	108898000	108899000	1.4671081665614305
chr12	108898100	108899100	1.3883197298847945
chr12	108898200	108899200	0.8441887601003518
chr12	108898300	108899300	2.023252084766765
chr12	108898400	108899400	2.1037273456126218
chr12	108898500	108899500	2.4716503082395445
chr12	108898600	108899600	2.3352369847071897
chr12	108898700	108899700	2.2676162172266077
chr12	108898800	108899800	1.8678190988340388
chr12	108898900	108899900	2.1974034395861493
chr12	108899000	108900000	2.0954555041922864
chr12	108899100	108900100	1.3862365542725663
chr12	108899200	108900200	1.6610762286253602
chr12	108899300	108900300	1.1873579578755198
chr12	108899400	108900400	1.6142166622943916
chr12	108899500	108900500	1.9432500035672569
chr12	108899600	108900600	1.7204308152290908
chr12	108899700	108900700	2.0294251731931383
chr12	108899800	108900800	1.9474472047338216
chr12	108899900	108900900	1.367305205290218
chr12	108900000	108901000	0.9704443630825138
chr12	108900100	108901100	1.126362303363286
chr12	108900200	108901200	1.0915590662531909
chr12	108900300	108901300	1.3856624598297318
chr12	108900400	108901400	0.921286316559934
chr12	108900500	108901500	0.5212496285057766
chr12	108900600	108901600	0.9102730120579736
chr12	108900700	108901700	0.4200819260542045
chr12	108900800	108901800	0.6891057954860245
chr12	108903400	108904400	2.5081208476386565
chr12	108903500	108904500	2.581180382665985
chr12	108903600	108904600	2.579808800203854
chr12	108903700	108904700	2.37369233368702
chr12	108903800	108904800	2.112463497201949
chr12	108903900	108904900	1.6265410156520157
chr12	108904000	108905000	1.751374901732475
chr12	108904100	108905100	2.4551516265096165
chr12	108904200	108905200	1.6655573597911684
chr12	108904300	108905300	1.7892689442011789
chr12	108904400	108905400	1.9230470861868083
chr12	108904500	108905500	1.8104974563357248
chr12	108904600	108905600	2.4352515489171846
chr12	108904700	108905700	2.167748163145611
chr12	108904800	108905800	1.3667960851814516
chr12	108904900	108905900	1.4487556132202302
chr12	108905000	108906000	1.0442596692058481
chr12	108905100	108906100	-0.02025318672525845
chr12	108905200	108906200	0.4994441580457781
chr12	108907200	108908200	0.5649946349234443
chr12	108907300	108908300	0.7509733426057226
chr12	108907400	108908400	0.8845170893902329
chr12	108907500	108908500	0.7597462857733467
chr12	108907600	108908600	-0.05852461382370432
chr12	108907700	108908700	-0.3185399899982596
chr12	108907800	108908800	0.21230395224412385
chr12	108907900	108908900	0.06350245992711175
chr12	108908000	108909000	-0.0035018239957002335
chr12	108908100	108909100	0.29305451643935143
chr12	108908200	108909200	-0.060287652134272736
chr12	108908300	108909300	-0.7659731603520864
chr12	108908400	108909400	-1.5672163331306126
chr12	108908500	108909500	-1.5290625123477608
chr12	108908600	108909600	-0.32060608648237354
chr12	108908700	108909700	0.0581419798377635
chr12	108908800	108909800	0.2986525622120685
chr12	108909000	108910000	0.49337760468112063
chr12	108909100	108910100	-0.22368942835047773
chr12	108909200	108910200	-1.5600803027709071
chr12	108909300	108910300	-2.0246652248171064
chr12	108909400	108910400	-1.7425074139293475
chr12	108909500	108910500	-1.0972012014727908
chr12	108909600	108910600	-1.1637215245708044
chr12	108909700	108910700	-1.2605451485741035
chr12	108909800	108910800	-1.4287100435884696
chr12	108909900	108910900	-1.5747345146598368
chr12	108910000	108911000	-1.1106497792040937
chr12	108910100	108911100	-0.2987523199339858
chr12	108910200	108911200	1.1216927606376317
chr12	108910300	108911300	1.6436704443888448
chr12	108910400	108911400	2.4538844825467128
chr12	108910500	108911500	1.9909012079499824
chr12	108910600	108911600	1.8299017265483748
chr12	108910700	108911700	2.3072085964179934
chr12	108910800	108911800	2.196648446987421
chr12	108910900	108911900	2.5029014164399563
chr12	108911000	108912000	3.0284591441302076
chr12	108911100	108912100	2.7152802964507967
chr12	108911200	108912200	2.8541216026567797
chr12	108911300	108912300	2.598742162611734
chr12	108911400	108912400	2.084821194073749
chr12	108911500	108912500	1.819817452811296
chr12	108911600	108912600	1.8006511817043116
chr12	108911700	108912700	2.204657016129428
chr12	108911800	108912800	2.7582022065558798
chr12	108911900	108912900	2.020744009773797
chr12	108912000	108913000	1.7512820217989675
chr12	108912100	108913100	1.5357974140806283
chr12	108912200	108913200	1.8121500751725428
chr12	108912300	108913300	1.8050823705334007
chr12	108912400	108913400	1.9742221020129307
chr12	108912500	108913500	2.023711469123321
chr12	108912600	108913600	1.7156815806129424
chr12	108912700	108913700	0.7077280870361813
chr12	108912800	108913800	0.16255042286695529
chr12	108912900	108913900	0.358729427201802
chr12	108913000	108914000	-0.042996024150413925
chr12	108913100	108914100	0.5144917193279346
chr12	108913200	108914200	0.9505933011060386
chr12	108913300	108914300	1.25278509582593
chr12	108913400	108914400	1.1371057706796022
chr12	108913500	108914500	1.3680736185736322
chr12	108913600	108914600	1.4887614287500417
chr12	108913700	108914700	1.8969735060168311
chr12	108913800	108914800	1.8699064088420447
chr12	108913900	108914900	2.056613182821175
chr12	108914900	108915900	2.700891155850314
chr12	108915000	108916000	2.979492894329108
chr12	108915100	108916100	2.9704852207678725
chr12	108915200	108916200	1.7291537329418254
chr12	108915300	108916300	2.0838948686920773
chr12	108915400	108916400	1.750216049584932
chr12	108915500	108916500	1.950593765138272
chr12	108915600	108916600	2.1248379190354094
chr12	108915700	108916700	1.82777950268346
chr12	108915800	108916800	1.0491628927345624
chr12	108917000	108918000	0.887655731798917
chr12	108917100	108918100	1.484650889707762
chr12	108917200	108918200	1.550334485568626
chr12	108917300	108918300	1.1093287493291493
chr12	108917400	108918400	1.1197655060224716
chr12	108917500	108918500	0.6390748004760343
chr12	108917600	108918600	0.9598638947226524
chr12	108917700	108918700	0.943253897893164
chr12	108917800	108918800	1.1592679794640788
chr12	108917900	108918900	1.0844043809686428
chr12	108918000	108919000	0.5509884053484188
chr12	108919500	108920500	1.3343059358052265
chr12	108919600	108920600	1.7560675358971245
chr12	108920700	108921700	0.8127134295921226
chr12	108920800	108921800	0.7830639389512154
chr12	108920900	108921900	0.9433126761494126
chr12	108921000	108922000	1.1091022886608275
chr12	108921100	108922100	0.9638149391296066
chr12	108921200	108922200	0.8285088768672174
chr12	108921300	108922300	0.3094708271308903
chr12	108921400	108922400	1.134756165648499
chr12	108921500	108922500	0.6676634890617622
chr12	108921600	108922600	0.4540043813961866
chr12	108921700	108922700	0.2014855870367888
chr12	108921800	108922800	0.5497795199723777
chr12	108921900	108922900	0.6809893862788892
chr12	108922000	108923000	0.17886180231266902
chr12	108922100	108923100	0.15405416990039336
chr12	108922200	108923200	0.17658236496718469
chr12	108922300	108923300	0.8031166140680892
chr12	108922400	108923400	0.11337069837295755
chr12	108922500	108923500	0.6408208375360771
chr12	108922600	108923600	0.020722316719574186
chr12	108922700	108923700	0.07105585757441832
chr12	108922800	108923800	0.4918651852734368
chr12	108922900	108923900	0.3169758447466784
chr12	108923000	108924000	0.9533063626890766
chr12	108923100	108924100	0.8114844701201137
chr12	108923200	108924200	0.15490760905241374
chr12	108923300	108924300	0.12009014254328534
chr12	108923400	108924400	0.3893542768447808
chr12	108923500	108924500	0.0939589251417582
chr12	108923600	108924600	0.7911423157746071
chr12	108923700	108924700	1.1930605880907337
chr12	108923800	108924800	-0.03959634779694389
chr12	108923900	108924900	-0.5750170704083639
chr12	108924000	108925000	-0.7311305854899752
chr12	108924100	108925100	-0.6770841830638815
chr12	108924200	108925200	-0.2879349278905487
chr12	108924300	108925300	-0.5196000447591331
chr12	108924400	108925400	-0.2299570973294315
chr12	108924500	108925500	-0.056715120519853675
chr12	108924600	108925600	-0.17202822035459636
chr12	108924700	108925700	-0.6725400352669668
chr12	108924800	108925800	-0.2114181559639408
chr12	108924900	108925900	0.544612128314176
chr12	108926000	108927000	1.2447000863574458
chr12	108926100	108927100	0.9949788228023414
chr12	108926200	108927200	0.9353423951854584
chr12	108926300	108927300	0.6362118818330319
chr12	108926400	108927400	0.6450663880694245
chr12	108926500	108927500	1.0714264825553148
chr12	108926600	108927600	0.9608553964274764
chr12	108928000	108929000	-0.7967616319145179
chr12	108928100	108929100	-0.2610636865794917
chr12	108928200	108929200	1.382910022629678
chr12	108928300	108929300	1.5953111219218128
chr12	108928400	108929400	1.8427996462922305
chr12	108928500	108929500	2.3894219923640683
chr12	108928600	108929600	2.717122622872361
chr12	108928700	108929700	2.776971863501952
chr12	108928800	108929800	2.6614196792036
chr12	108928900	108929900	2.262887560826916
chr12	108929000	108930000	2.2676401116272773
chr12	108929100	108930100	2.000791783527565
chr12	108929200	108930200	1.2974858719048827
chr12	108929300	108930300	2.099274637333469
chr12	108929400	108930400	1.8584175935833147
chr12	108930300	108931300	0.8177366450307422
chr12	108930400	108931400	0.6632643808726215
chr12	108930500	108931500	0.9287414489616834
chr12	108930600	108931600	1.212099945446636
chr12	108930700	108931700	0.07933424013825698
chr12	108930800	108931800	0.25176676899518063
chr12	108930900	108931900	-0.18542176922301928
chr12	108931000	108932000	-0.2940556920144109
chr12	108931100	108932100	0.11002383738340216
chr12	108931200	108932200	-0.29538327602344033
chr12	108931300	108932300	-0.2503242571461977
chr12	108931400	108932400	-0.12978891575956036
chr12	108931500	108932500	0.5077656491018404
chr12	108931600	108932600	0.22995107337336165
chr12	108931700	108932700	0.7950374864932025
chr12	108931800	108932800	1.279077661630549
chr12	108931900	108932900	1.0849498932959745
chr12	108932000	108933000	0.40168713249809573
chr12	108932100	108933100	0.194063820500686
chr12	108932200	108933200	0.927680943520322
chr12	108932300	108933300	0.4858818738615373
chr12	108932400	108933400	0.9935364177728612
chr12	108932500	108933500	0.7355989411729308
chr12	108932600	108933600	0.9373866082890504
chr12	108932700	108933700	1.4546139169659789
chr12	108932800	108933800	0.928202091850154
chr12	108932900	108933900	1.5205949287982858
chr12	108933000	108934000	1.97306509569058
chr12	108933100	108934100	1.8583129285274744
chr12	108933200	108934200	1.4416475443147658
chr12	108933300	108934300	2.3927720451713625
chr12	108933400	108934400	1.9029655926803088
chr12	108933500	108934500	1.6207812280594345
chr12	108933600	108934600	1.7214247864655616
chr12	108933700	108934700	1.314716295458275
chr12	108933800	108934800	1.107200152288863
chr12	108933900	108934900	0.9861088431100332
chr12	108934000	108935000	0.9126741426459001
chr12	108934100	108935100	0.9540864570527186
chr12	108934200	108935200	0.7513234539261228
chr12	108934300	108935300	0.1737977653017314
chr12	108934400	108935400	0.6854703099748447
chr12	108934500	108935500	1.2746150386571302
chr12	108934600	108935600	1.0575832639636973
chr12	108934700	108935700	1.1959185985338123
chr12	108934800	108935800	0.5207944515336022
chr12	108934900	108935900	0.32932243622869384
chr12	108935000	108936000	0.629531337444225
chr12	108935100	108936100	0.752622799637114
chr12	108935200	108936200	1.4333420214735832
chr12	108935300	108936300	1.7078216027443065
chr12	108935400	108936400	1.2123238474681275
chr12	108935500	108936500	1.4415432968577362
chr12	108935600	108936600	1.915779387914482
chr12	108935700	108936700	1.826044538675733
chr12	108935800	108936800	2.920163792266088
chr12	108935900	108936900	2.442321621518549
chr12	108936000	108937000	2.474256075679904
chr12	108936100	108937100	2.21402519831364
chr12	108936200	108937200	2.056200556359589
chr12	108936300	108937300	2.0242907288561987
chr12	108936400	108937400	2.3874112083888064
chr12	108936500	108937500	1.8187215366670784
chr12	108936600	108937600	1.6308963040552984
chr12	108936700	108937700	1.7533159715219468
chr12	108936800	108937800	1.3118550673445832
chr12	108936900	108937900	1.5791811714561106
chr12	108937000	108938000	1.5711742824538033
chr12	108937100	108938100	0.9659034497973588
chr12	108937200	108938200	0.9322940969933378
chr12	108937300	108938300	1.035526186382192
chr12	108937400	108938400	1.0205698443808933
chr12	108937500	108938500	0.9037112452595842
chr12	108937600	108938600	1.084105136895575
chr12	108937700	108938700	1.0090909058035409
chr12	108937800	108938800	1.3286838178675189
chr12	108937900	108938900	1.9908572367933417
chr12	108938000	108939000	2.0968786981037772
chr12	108938100	108939100	2.300187970077022
chr12	108938200	108939200	1.9761185317980727
chr12	108938300	108939300	1.0634130965384818
chr12	108938400	108939400	0.14798444277258688
chr12	108938500	108939500	0.21002469953960654
chr12	108938600	108939600	-0.26063963407951946
chr12	108938700	108939700	-0.4910466866924618
chr12	108938800	108939800	-0.7222283416838218
chr12	108938900	108939900	-0.7684447052651767
chr12	108939000	108940000	-0.380331420449923
chr12	108939100	108940100	-0.028426168254285362
chr12	108939200	108940200	0.052416123309868966
chr12	108939300	108940300	0.8783775948924437
chr12	108939400	108940400	1.3054986369474748
chr12	108939500	108940500	1.3004601047405628
chr12	108939600	108940600	1.1075535785277024
chr12	108939700	108940700	1.3500005482256787
chr12	108939800	108940800	0.8889842360071818
chr12	108939900	108940900	0.883540653001839
chr12	108940000	108941000	0.5620674723900662
chr12	108940100	108941100	0.3810229387035585
chr12	108940200	108941200	-0.10073670693383578
chr12	108940300	108941300	0.2493622679281628
chr12	108940400	108941400	0.4243978647050893
chr12	108940500	108941500	0.33436249856628586
chr12	108940600	108941600	0.8980773213115258
chr12	108940700	108941700	0.9530127400079742
chr12	108940800	108941800	1.3527583005914516
chr12	108940900	108941900	0.8334770286531707
chr12	108941000	108942000	0.7333962800841383
chr12	108941100	108942100	1.0404876748911691
chr12	108941200	108942200	1.7218251030809426
chr12	108941300	108942300	1.274907824131041
chr12	108941400	108942400	1.077264250554572
chr12	108941500	108942500	1.2661204767598588
chr12	108941600	108942600	0.8103843356385336
chr12	108943600	108944600	1.1630329405668858
chr12	108943700	108944700	1.5845201757771343
chr12	108943800	108944800	2.31143428630376
chr12	108943900	108944900	2.660858666797608
chr12	108944000	108945000	2.958441074112864
chr12	108944100	108945100	2.798853992846499
chr12	108944200	108945200	2.810436799544772
chr12	108944300	108945300	2.9965552564113933
chr12	108944400	108945400	3.4293907543478976
chr12	108944500	108945500	3.6918078818429554
chr12	108944600	108945600	3.4328156568083856
chr12	108944700	108945700	3.6310024897223014
chr12	108944800	108945800	3.1569025258575456
chr12	108944900	108945900	2.785000781264019
chr12	108945000	108946000	1.8687917283463393
chr12	108945100	108946100	1.3918084959028607
chr12	108945200	108946200	1.4580970848661057
chr12	108945300	108946300	1.4196498089112801
chr12	108945400	108946400	1.1107287039687914
chr12	108945500	108946500	0.7004335872001799
chr12	108945600	108946600	0.8054492275209131
chr12	108945700	108946700	-0.11765304490937672
chr12	108945800	108946800	0.07299811858244361
chr12	108945900	108946900	-0.2395597928296404
chr12	108947300	108948300	-1.1165353630844368
chr12	108947400	108948400	-0.6040460095188852
chr12	108947500	108948500	-0.956246084963668
chr12	108947600	108948600	-0.4618921349551981
chr12	108947700	108948700	-1.0323648852174212
chr12	108947800	108948800	-0.8431241790842099
chr12	108947900	108948900	-1.0013488278392613
chr12	108948000	108949000	-0.7064644355463793
chr12	108948100	108949100	-0.6601382673572808
chr12	108948200	108949200	-0.5190379145189276
chr12	108948300	108949300	-0.1952286395941093
chr12	108948400	108949400	0.04260121670519594
chr12	108948500	108949500	0.5993580371683991
chr12	108948600	108949600	0.4523791334182613
chr12	108948700	108949700	1.0957186474262757
chr12	108948800	108949800	0.9093495372911428
chr12	108948900	108949900	1.6651024017193976
chr12	108949000	108950000	1.7507224142713524
chr12	108949100	108950100	1.9070563869928807
chr12	108949200	108950200	1.871231460238998
chr12	108950300	108951300	1.1693861531025738
chr12	108950400	108951400	1.1723559583845542
chr12	108950500	108951500	0.8612062517487404
chr12	108950600	108951600	0.7981148656914836
chr12	108950700	108951700	1.0572348764922748
chr12	108950800	108951800	1.0556383369305018
chr12	108950900	108951900	0.40387000412341206
chr12	108951000	108952000	0.053042292842205366
chr12	108951100	108952100	0.22089107191966345
chr12	108951200	108952200	0.28362943040941496
chr12	108954200	108955200	1.471996139765209
chr12	108954300	108955300	1.1515262088870746
chr12	108954400	108955400	1.2529340463814131
chr12	108954500	108955500	1.0693407156518542
chr12	108954600	108955600	0.8653560129842859
chr12	108954700	108955700	0.95261830169605
chr12	108954800	108955800	0.7210430065049496
chr12	108954900	108955900	0.18891406107226186
chr12	108955000	108956000	0.10947161143656767
chr12	108955100	108956100	0.3370564070697453
chr12	108955200	108956200	0.3919183487009085
chr12	108955300	108956300	0.7276467578035161
chr12	108955400	108956400	0.6852029264484157
chr12	108955500	108956500	0.1970196715410633
chr12	108955600	108956600	0.2876089060923013
chr12	108955700	108956700	0.9949748658062884
chr12	108955800	108956800	0.3842519871746791
chr12	108955900	108956900	0.9064525644037528
chr12	108956000	108957000	1.4078657219859012
chr12	108956100	108957100	1.253316476044978
chr12	108956200	108957200	0.7959248593802152
chr12	108956300	108957300	1.1357805562461771
chr12	108956400	108957400	1.0268552991550175
chr12	108956500	108957500	1.167447899603765
chr12	108956600	108957600	1.1042793229549497
chr12	108956700	108957700	0.5454907514300092
chr12	108956800	108957800	1.416990642645436
chr12	108956900	108957900	1.0926155227352792
chr12	108957000	108958000	0.628551375692137
chr12	108959400	108960400	2.033900138472256
chr12	108959500	108960500	1.6554072205630517
chr12	108959600	108960600	0.7564030041277101
chr12	108959700	108960700	0.06619142843109076
chr12	108959800	108960800	-0.5398522636008602
chr12	108959900	108960900	0.06018575954647039
chr12	108960000	108961000	0.6692915045347783
chr12	108960100	108961100	1.5959313245553768
chr12	108960200	108961200	1.3364062396908851
chr12	108960300	108961300	0.835088875096625
chr12	108960400	108961400	0.857812043294861
chr12	108961500	108962500	1.4701333270720098
chr12	108961600	108962600	1.927669070406662
chr12	108961700	108962700	2.0914994577186916
chr12	108961800	108962800	2.1799465624035013
chr12	108961900	108962900	2.8329622531877834
chr12	108962000	108963000	2.709577362209278
chr12	108962100	108963100	2.3288264726572443
chr12	108962200	108963200	1.8945301703482125
chr12	108962300	108963300	2.2439938357159783
chr12	108962400	108963400	2.2407811022767947
chr12	108962500	108963500	2.5159847463180602
chr12	108962600	108963600	2.812754732065946
chr12	108962700	108963700	2.209174172114937
chr12	108962800	108963800	1.9358085989557297
chr12	108962900	108963900	1.3240341085482106
chr12	108963000	108964000	1.2901677070618194
chr12	108963100	108964100	1.718523497670377
chr12	108963200	108964200	2.0038757438445267
chr12	108963300	108964300	1.7955267752365718
chr12	108963400	108964400	1.4284985634396752
chr12	108963500	108964500	1.106878353042952
chr12	108963600	108964600	0.622459792374581
chr12	108963700	108964700	1.0699666602530942
chr12	108963800	108964800	0.945525007458119
chr12	108963900	108964900	0.8400389470359769
chr12	108964000	108965000	1.122765685335955
chr12	108964100	108965100	1.2646130297078582
chr12	108964200	108965200	0.8150873955085113
chr12	108964300	108965300	0.5548281507521683
chr12	108964400	108965400	0.9882033298974244
chr12	108964500	108965500	0.805827484262817
chr12	108964600	108965600	0.4766389094167534
chr12	108964700	108965700	0.6853698513475968
chr12	108964800	108965800	0.8453941382301414
chr12	108964900	108965900	1.4166250756058536
chr12	108965000	108966000	1.7949934260989973
chr12	108965100	108966100	1.8739379194400736
chr12	108965200	108966200	1.976394791711272
chr12	108965300	108966300	2.098114471348594
chr12	108965400	108966400	1.6540073194773963
chr12	108965500	108966500	1.8267799324210343
chr12	108966600	108967600	2.9872708996957185
chr12	108966700	108967700	3.2073716601724547
chr12	108966800	108967800	2.803187534073768
chr12	108966900	108967900	3.169692424513745
chr12	108967000	108968000	3.203734602388579
chr12	108967100	108968100	3.2217703430909617
chr12	108967200	108968200	2.078994125241234
chr12	108967300	108968300	1.7359892691066534
chr12	108967400	108968400	1.0109535078952254
chr12	108967500	108968500	1.3777100878977961
chr12	108967600	108968600	1.236982545851674
chr12	108967700	108968700	0.9028212947803159
chr12	108967800	108968800	1.4923645299664552
chr12	108967900	108968900	1.4610660884820157
chr12	108968000	108969000	1.2601566906823638
chr12	108968100	108969100	1.7726846034768182
chr12	108968200	108969200	2.2501089723302266
chr12	108968300	108969300	2.9302096866806493
chr12	108969500	108970500	3.3936236978158787
chr12	108969600	108970600	3.2027100142611116
chr12	108969700	108970700	1.7702199303592323
chr12	108969800	108970800	1.0684331102506175
chr12	108969900	108970900	0.6808255971283381
chr12	108970000	108971000	0.43328592182000036
chr12	108970100	108971100	-0.20670496694969748
chr12	108970200	108971200	-0.3712032876365568
chr12	108970300	108971300	-0.3414441569073291
chr12	108970400	108971400	-0.08647066545918522
chr12	108971300	108972300	1.5135177620802998
chr12	108971400	108972400	1.4437964183183751
chr12	108971500	108972500	1.3972704156605489
chr12	108972600	108973600	1.1802114841600388
chr12	108972700	108973700	1.2516853006177031
chr12	108972800	108973800	0.9192842112581452
chr12	108972900	108973900	0.9790406333221928
chr12	108973000	108974000	0.990491045597385
chr12	108973100	108974100	1.0771485978759652
chr12	108974000	108975000	2.5709483400278073
chr12	108974100	108975100	2.0621050822341083
chr12	108974200	108975200	2.079655728163474
chr12	108974300	108975300	2.1188484897788684
chr12	108974400	108975400	1.9937726110685992
chr12	108974500	108975500	2.0041209319653017
chr12	108974600	108975600	1.7168058476407442
chr12	108974700	108975700	1.427733543975311
chr12	108974800	108975800	0.9380610691599875
chr12	108974900	108975900	0.6589292418676461
chr12	108975000	108976000	-0.042060924005748845
chr12	108975100	108976100	0.17642591207640065
chr12	108975200	108976200	0.2829692283211608
chr12	108975300	108976300	0.4348962629702712
chr12	108975400	108976400	1.1895441440535266
chr12	108975500	108976500	1.1087755383229256
chr12	108975600	108976600	1.214443607025404
chr12	108975700	108976700	1.1937049468712413
chr12	108976000	108977000	1.2921124237514574
chr12	108976100	108977100	1.388955541371057
chr12	108976200	108977200	1.3251042347980215
chr12	108976300	108977300	1.3431048502610086
chr12	108976400	108977400	1.3516606665496276
chr12	108976500	108977500	1.835408709048129
chr12	108976700	108977700	1.8246645853010968
chr12	108976800	108977800	1.7199413220773254
chr12	108976900	108977900	1.5607044990069334
chr12	108977000	108978000	2.2222346509026325
chr12	108977100	108978100	1.416697373273443
chr12	108977200	108978200	1.5812868077081963
chr12	108977300	108978300	1.1751627855764557
chr12	108977400	108978400	0.2000770154435509
chr12	108977500	108978500	0.15130590345438366
chr12	108977600	108978600	-0.3931648402046451
chr12	108977700	108978700	-0.10070163860847044
chr12	108977800	108978800	0.2192650034108921
chr12	108977900	108978900	0.6689373452258596
chr12	108978000	108979000	0.019203658012820715
chr12	108978100	108979100	0.5623364954031993
chr12	108978200	108979200	0.35828660598878115
chr12	108978300	108979300	0.6377536224678315
chr12	108978400	108979400	0.9777336427972159
chr12	108978500	108979500	0.8553207655989139
chr12	108978600	108979600	1.4515559284951878
chr12	108978700	108979700	1.0787420159254046
chr12	108978800	108979800	0.5935849454444897
chr12	108978900	108979900	0.18741916182800986
chr12	108979000	108980000	0.5536835497505075
chr12	108979100	108980100	0.283303894600094
chr12	108979200	108980200	0.4639134549329007
chr12	108979300	108980300	0.3768529811271437
chr12	108979400	108980400	0.1216253854550002
chr12	108979500	108980500	-0.15947545303303154
chr12	108979600	108980600	0.002423051682132283
chr12	108984700	108985700	1.2035188720005718
chr12	108984800	108985800	1.200441714847538
chr12	108984900	108985900	1.092123380636456
chr12	108985000	108986000	1.364600458158858
chr12	108985100	108986100	1.7513421479044289
chr12	108985200	108986200	2.4018986563514058
chr12	108985300	108986300	2.4460258277046103
chr12	108985400	108986400	1.9752924163676275
chr12	108985500	108986500	1.7879380848478454
chr12	108985600	108986600	1.5511238734439865
chr12	108985700	108986700	1.6474113879952779
chr12	108985800	108986800	1.0558255779046173
chr12	108985900	108986900	0.8020936687295344
chr12	108986000	108987000	0.6969966768907785
chr12	108986100	108987100	0.6092122453142645
chr12	108987300	108988300	0.5663776432952785
chr12	108987400	108988400	0.9238272459111141
chr12	108987500	108988500	0.8231427691753082
chr12	108987600	108988600	0.36991555205667737
chr12	108987700	108988700	0.5129352747124564
chr12	108989400	108990400	1.3718963966907773
chr12	108991000	108992000	0.6467046598960606
chr12	108991100	108992100	0.68119103198946
chr12	108991200	108992200	1.72314267489759
chr12	108991300	108992300	2.1882226125889903
chr12	108991400	108992400	2.6634019358965086
chr12	108991500	108992500	2.6602050846102805
chr12	108991700	108992700	3.212063331510058
chr12	108991800	108992800	2.615652052427108
chr12	108991900	108992900	2.5524194200298136
chr12	108992000	108993000	2.7488675120393977
chr12	108992100	108993100	2.7050369374987024
chr12	108992200	108993200	1.9941470727814623
chr12	108992300	108993300	2.0194290436102005
chr12	108993400	108994400	3.501140989424616
chr12	108993500	108994500	3.2984551122336043
chr12	108993600	108994600	3.333113778308555
chr12	108993700	108994700	3.3562736374904762
chr12	108993800	108994800	3.08027023964944
chr12	108993900	108994900	3.2321004921721093
chr12	108994000	108995000	2.0016739202057976
chr12	108994100	108995100	1.6893338461270733
chr12	108994200	108995200	0.9083425432587102
chr12	108994300	108995300	1.2790828310769535
chr12	108994400	108995400	1.0311657689359983
chr12	108994500	108995500	0.9412067463276308
chr12	108994600	108995600	0.06784839692322056
chr12	108994700	108995700	0.4642459464800987
chr12	108994800	108995800	0.5537312512700112
chr12	108994900	108995900	0.38576384228494803
chr12	108995000	108996000	1.3307873221518318
chr12	108995100	108996100	1.2402934938752002
chr12	108995200	108996200	1.4114581080669686
chr12	108995300	108996300	0.9626938321068554
chr12	108995400	108996400	0.9285369084823746
chr12	108995500	108996500	1.4198626874677776
chr12	108995600	108996600	1.8372819991624167
chr12	108995700	108996700	1.7526065093804
chr12	108995800	108996800	2.1260678358978864
chr12	108995900	108996900	2.479420327212284
chr12	108996000	108997000	1.7236860994347953
chr12	108996100	108997100	1.7685763667889547
chr12	108996200	108997200	1.6124454763452705
chr12	109002900	109003900	-0.08988853879313717
chr12	109003000	109004000	-0.5133186615278905
chr12	109003100	109004100	-0.2328779575531885
chr12	109003200	109004200	0.13556776068013052
chr12	109003300	109004300	0.4255962481893118
chr12	109003400	109004400	0.7407887045320785
chr12	109004500	109005500	1.8044835886698896
chr12	109004600	109005600	1.2456658883205602
chr12	109004700	109005700	1.456356149064944
chr12	109004800	109005800	0.7672288477853484
chr12	109004900	109005900	1.4358305571809655
chr12	109005000	109006000	0.8848622177963544
chr12	109005100	109006100	0.5541395056374477
chr12	109005200	109006200	1.0225653607955651
chr12	109005300	109006300	0.8956331119596199
chr12	109005400	109006400	0.998578634569269
chr12	109005500	109006500	0.730363726891663
chr12	109005600	109006600	1.0313371374276803
chr12	109005700	109006700	0.586155793988256
chr12	109005800	109006800	0.8667340424978838
chr12	109005900	109006900	0.7974197627074161
chr12	109006000	109007000	1.6238464544154267
chr12	109006100	109007100	1.86768358559272
chr12	109006200	109007200	1.8345796932656309
chr12	109006300	109007300	2.1412328492033352
chr12	109006400	109007400	2.103183993679271
chr12	109006500	109007500	2.630278898015224
chr12	109006600	109007600	2.31245296419564
chr12	109006700	109007700	2.0931638693069536
chr12	109006800	109007800	2.1119321907004207
chr12	109006900	109007900	1.7010349817327393
chr12	109007000	109008000	0.9004480531053487
chr12	109007100	109008100	0.7032061377640582
chr12	109007200	109008200	0.4404965596379221
chr12	109007300	109008300	0.6066157393887608
chr12	109007400	109008400	0.2824678596648758
chr12	109007500	109008500	-0.08498622335187299
chr12	109007600	109008600	0.4052272945046121
chr12	109007700	109008700	0.5188070330007465
chr12	109007800	109008800	0.6584273230919898
chr12	109007900	109008900	0.579054065024746
chr12	109010200	109011200	1.6741278817690952
chr12	109010300	109011300	1.2846037137950477
chr12	109010400	109011400	0.8391496865827117
chr12	109010500	109011500	-0.07560228437824099
chr12	109010600	109011600	-0.05890196786759126
chr12	109010700	109011700	0.025220369529466703
chr12	109010800	109011800	-0.2621982299873174
chr12	109010900	109011900	0.2083136686940647
chr12	109011000	109012000	-0.16730335887590073
chr12	109011100	109012100	-0.2497611665596569
chr12	109011200	109012200	-0.20541116438336346
chr12	109011300	109012300	-0.9689658882255254
chr12	109011400	109012400	-1.3754176624522787
chr12	109011500	109012500	-0.635746865610086
chr12	109011600	109012600	-0.2709530794907126
chr12	109011700	109012700	-0.34736572486853196
chr12	109011800	109012800	0.6339493616343521
chr12	109011900	109012900	0.8676103774247579
chr12	109012000	109013000	1.0202635592572031
chr12	109012100	109013100	1.1324613785824886
chr12	109012200	109013200	0.9346058784240832
chr12	109012300	109013300	1.8092282170453888
chr12	109012400	109013400	2.056558282353355
chr12	109012500	109013500	1.916046129691393
chr12	109012600	109013600	1.6314517827521433
chr12	109012700	109013700	1.4873635392212254
chr12	109012800	109013800	0.9819932973997081
chr12	109012900	109013900	0.4960632215865172
chr12	109013000	109014000	0.470806671524681
chr12	109014100	109015100	1.6339997573554017
chr12	109014200	109015200	1.0111249382951877
chr12	109014300	109015300	1.2713677580230476
chr12	109014400	109015400	0.7919383590406648
chr12	109014500	109015500	0.9757273828839896
chr12	109014600	109015600	1.1081178856814848
chr12	109014700	109015700	1.0635836525810205
chr12	109014800	109015800	0.860756572303073
chr12	109014900	109015900	0.14141979652983516
chr12	109015000	109016000	0.4405025190443654
chr12	109015100	109016100	1.090673680250748
chr12	109015200	109016200	1.7870890997847886
chr12	109015300	109016300	1.7397215018474754
chr12	109015400	109016400	2.2946527836991604
chr12	109015500	109016500	1.6998173692469307
chr12	109015600	109016600	1.6101099341508462
chr12	109015700	109016700	1.7537647981166211
chr12	109016800	109017800	0.09040875821803897
chr12	109016900	109017900	0.215796398037281
chr12	109017000	109018000	0.28409486710986964
chr12	109017100	109018100	-0.03680042100489307
chr12	109017200	109018200	0.2784712413621774
chr12	109017300	109018300	-0.2662384713554249
chr12	109017400	109018400	-0.36485628335948056
chr12	109017500	109018500	-0.4857857199223209
chr12	109017600	109018600	-0.7685222706076316
chr12	109017700	109018700	-0.37964367531575777
chr12	109017800	109018800	0.09920078096545837
chr12	109017900	109018900	-0.3647128952201023
chr12	109018000	109019000	-0.4502386407918325
chr12	109018100	109019100	-0.4212928513260726
chr12	109018200	109019200	-0.5221606695207347
chr12	109018300	109019300	-0.052889388744060406
chr12	109018400	109019400	-0.2526777536109889
chr12	109018500	109019500	-0.6630973924881411
chr12	109018600	109019600	-0.4442636513791477
chr12	109018700	109019700	-1.0815562649105737
chr12	109018800	109019800	-0.9771105201148172
chr12	109018900	109019900	0.004195478610178724
chr12	109019000	109020000	0.2262477239837636
chr12	109019100	109020100	0.3598413930140236
chr12	109019200	109020200	-0.2103652387696235
chr12	109019300	109020300	-0.3858964924658149
chr12	109019400	109020400	0.2531783940397191
chr12	109019500	109020500	0.6954870457707713
chr12	109019600	109020600	0.6903416870145922
chr12	109019700	109020700	1.3435287618595182
chr12	109021600	109022600	1.4632317595642026
chr12	109021700	109022700	1.5073179548528999
chr12	109021800	109022800	1.3867931057122094
chr12	109021900	109022900	1.0222387437559488
chr12	109022000	109023000	0.6982694923929085
chr12	109022100	109023100	0.8339060481163626
chr12	109022200	109023200	0.7551750452479236
chr12	109022300	109023300	0.29249335496644796
chr12	109022400	109023400	0.3636580685414741
chr12	109022500	109023500	0.28824342683081605
chr12	109022600	109023600	0.19090757017628068
chr12	109024300	109025300	0.2267959268489537
chr12	109024400	109025400	0.2801231178213713
chr12	109024500	109025500	-0.02513036003508428
chr12	109024600	109025600	-0.20266030155937087
chr12	109024700	109025700	-0.9226719545365938
chr12	109024800	109025800	-1.195592792446739
chr12	109024900	109025900	-1.310545833570321
chr12	109025000	109026000	-1.2320556029213023
chr12	109025100	109026100	-1.343015998883329
chr12	109025200	109026200	-1.522701668410249
chr12	109025300	109026300	-1.6930182268605112
chr12	109025400	109026400	-1.6850700561565786
chr12	109026300	109027300	0.8775045545709771
chr12	109026400	109027400	1.4865932155750359
chr12	109026500	109027500	1.24053809289155
chr12	109026600	109027600	1.3092214909983868
chr12	109026700	109027700	1.5486955941736589
chr12	109026800	109027800	1.8629680370008528
chr12	109026900	109027900	2.3214848762192757
chr12	109027000	109028000	2.4553667698567563
chr12	109027100	109028100	1.955409873515124
chr12	109027200	109028200	1.8847020098103413
chr12	109027300	109028300	1.378796378665413
chr12	109027400	109028400	1.0726295359723763
chr12	109027500	109028500	0.8776574573861763
chr12	109027600	109028600	0.4917862823534063
chr12	109027700	109028700	0.4875402315862713
chr12	109027800	109028800	0.2811724490554228
chr12	109027900	109028900	0.5466918623762284
chr12	109028000	109029000	0.3124454049269068
chr12	109028100	109029100	0.628749419398663
chr12	109028200	109029200	-0.2773878381631338
chr12	109028300	109029300	-0.1080449064981478
chr12	109028400	109029400	-0.4763360596883744
chr12	109028500	109029500	0.1314385949269233
chr12	109028600	109029600	0.5092284618990354
chr12	109028700	109029700	0.6707033973320415
chr12	109028800	109029800	0.8889913096384147
chr12	109028900	109029900	0.4153654988444684
chr12	109029000	109030000	0.29188925913533204
chr12	109029100	109030100	-0.2290155094241093
chr12	109029200	109030200	0.42049101794626703
chr12	109029300	109030300	0.8070501825904464
chr12	109029400	109030400	0.7913932664211581
chr12	109029500	109030500	0.8126099797517865
chr12	109029600	109030600	0.7860761559825289
chr12	109029700	109030700	0.9184004569127026
chr12	109029800	109030800	0.9820315126117536
chr12	109029900	109030900	1.3325991245758535
chr12	109030000	109031000	1.6820974964454332
chr12	109030100	109031100	1.8657208015330395
chr12	109030200	109031200	1.7422917476734892
chr12	109030300	109031300	1.3439383117050048
chr12	109030400	109031400	2.0028442213008195
chr12	109030500	109031500	1.3731103651850871
chr12	109030600	109031600	1.1341973158344554
chr12	109030700	109031700	0.5839659344494235
chr12	109030800	109031800	0.21425720376213084
chr12	109030900	109031900	-0.3732979897723111
chr12	109031000	109032000	-0.4125656831394353
chr12	109031100	109032100	-0.3676456911755018
chr12	109031200	109032200	0.19783909646939352
chr12	109031300	109032300	0.07155514050981343
chr12	109031400	109032400	-0.5976182780616172
chr12	109031500	109032500	0.02325312378962233
chr12	109031600	109032600	0.6292736613687719
chr12	109031700	109032700	0.3618980966777803
chr12	109031800	109032800	0.6337532422278701
chr12	109031900	109032900	1.1142807484720378
chr12	109032000	109033000	0.910965765031845
chr12	109032100	109033100	1.7035418257321526
chr12	109032200	109033200	1.7965552530220157
chr12	109032300	109033300	2.2142201466437985
chr12	109032400	109033400	2.788056734541815
chr12	109032500	109033500	2.2522190984591792
chr12	109032600	109033600	1.7839485847001322
chr12	109032700	109033700	2.14822386427798
chr12	109032800	109033800	1.8527376015569503
chr12	109032900	109033900	1.2752117243395826
chr12	109033000	109034000	1.0966919138197087
chr12	109033100	109034100	0.9707306092846671
chr12	109033200	109034200	0.8286722445732906
chr12	109033300	109034300	0.7718927018284855
chr12	109033400	109034400	-0.03638088265017427
chr12	109033500	109034500	-0.06970131236349386
chr12	109033600	109034600	0.2340872930923529
chr12	109033700	109034700	0.15032491842914386
chr12	109033800	109034800	0.2416291670798649
chr12	109033900	109034900	0.6673691267367988
chr12	109034000	109035000	0.7612262740878423
chr12	109034100	109035100	0.5947476335411377
chr12	109034200	109035200	0.3558062557373031
chr12	109034300	109035300	0.5752919957438012
chr12	109034400	109035400	1.5561305698976642
chr12	109034500	109035500	1.88233435077874
chr12	109034600	109035600	1.7685656214175618
chr12	109034700	109035700	2.4637114237421773
chr12	109034800	109035800	2.4518394828463084
chr12	109034900	109035900	2.3262082296134916
chr12	109035000	109036000	2.3143266931549658
chr12	109035100	109036100	1.7523436994100203
chr12	109035200	109036200	1.7186782045089286
chr12	109035300	109036300	1.6220295850987212
chr12	109035400	109036400	1.0347708127217514
chr12	109035500	109036500	0.3713798934704545
chr12	109035600	109036600	0.1360657543569669
chr12	109035700	109036700	-0.6691956771207986
chr12	109035800	109036800	-0.455783509385573
chr12	109035900	109036900	-0.20365343090471685
chr12	109036000	109037000	-0.4622246383622004
chr12	109036100	109037100	-0.28279534884658136
chr12	109036200	109037200	-0.8851578347986033
chr12	109036300	109037300	-1.3654887910830702
chr12	109036400	109037400	-1.3733670088367242
chr12	109036500	109037500	-1.1091210567033358
chr12	109036600	109037600	-0.4182141185907612
chr12	109036700	109037700	0.1221834571827716
chr12	109036800	109037800	-0.10710025030717367
chr12	109036900	109037900	0.21497374656092053
chr12	109037000	109038000	0.6462233085884299
chr12	109037100	109038100	0.9634807961232632
chr12	109038200	109039200	0.4343122117963447
chr12	109038300	109039300	0.1426356560127781
chr12	109038400	109039400	0.9835912711915556
chr12	109038500	109039500	0.2350764815425803
chr12	109038600	109039600	0.2423208661400036
chr12	109038700	109039700	1.119427184987073
chr12	109038800	109039800	0.9914469905240716
chr12	109038900	109039900	1.4001101002489378
chr12	109039000	109040000	1.280902754402393
chr12	109039100	109040100	1.1354606006580668
chr12	109039200	109040200	1.3208225996651013
chr12	109039300	109040300	1.476934444982554
chr12	109039400	109040400	0.9276586971382388
chr12	109039500	109040500	0.8866222852971909
chr12	109039600	109040600	1.0887403742488306
chr12	109039700	109040700	1.396015423909999
chr12	109039800	109040800	1.1782505341418492
chr12	109039900	109040900	1.305100255590138
chr12	109040000	109041000	1.2070997196457331
chr12	109040100	109041100	1.336803965011141
chr12	109040200	109041200	1.184565735641304
chr12	109040300	109041300	0.9276958086621392
chr12	109040400	109041400	1.440666638690416
chr12	109040500	109041500	2.266569107527439
chr12	109040600	109041600	2.097010379239785
chr12	109040700	109041700	1.5366532836156332
chr12	109040800	109041800	1.3735420788620347
chr12	109040900	109041900	0.7113924926614528
chr12	109041000	109042000	0.1980557507308911
chr12	109041100	109042100	-0.4089397859800474
chr12	109041200	109042200	-0.6965778829740944
chr12	109041300	109042300	-0.2255398065282383
chr12	109041400	109042400	-0.4658240179279097
chr12	109041500	109042500	-0.96342110611551
chr12	109041600	109042600	-1.0047984278063289
chr12	109041700	109042700	-1.1729010515439555
chr12	109041800	109042800	-0.8537055841848236
chr12	109041900	109042900	-0.9895456991316304
chr12	109042000	109043000	-0.3865188734154454
chr12	109042100	109043100	0.08214630689329712
chr12	109042200	109043200	-0.4565784193623169
chr12	109042300	109043300	-0.275731897879923
chr12	109042400	109043400	-0.4129676490975398
chr12	109042500	109043500	-0.689472055382047
chr12	109042600	109043600	-1.2460317957340756
chr12	109042700	109043700	-1.2862781837138142
chr12	109042800	109043800	-1.5691327268673607
chr12	109042900	109043900	-0.9747134331929423
chr12	109043000	109044000	-0.7466382202984898
chr12	109043100	109044100	-0.5888820128267026
chr12	109043200	109044200	-0.0960627589126846
chr12	109043300	109044300	-0.2401178039836522
chr12	109043400	109044400	-0.34965554358414025
chr12	109043500	109044500	-0.13478742549184214
chr12	109043600	109044600	-0.4242791604782446
chr12	109043700	109044700	0.21514794734875
chr12	109043800	109044800	0.3781627845987546
chr12	109043900	109044900	-0.1509613686788337
chr12	109045100	109046100	2.269471624293446
chr12	109046400	109047400	1.1248231650426967
chr12	109046500	109047500	0.8596642167191662
chr12	109046600	109047600	0.7044748247228114
chr12	109046700	109047700	0.9223930784038435
chr12	109046800	109047800	0.3359725281142239
chr12	109046900	109047900	0.6039423723202423
chr12	109047000	109048000	0.018182427074447068
chr12	109047100	109048100	-0.5254090814602556
chr12	109047200	109048200	-0.33074802499404776
chr12	109048800	109049800	3.034368182029875
chr12	109048900	109049900	2.936546641371845
chr12	109049000	109050000	2.3024964072171565
chr12	109049100	109050100	2.1989108625910334
chr12	109049200	109050200	1.6782345475334743
chr12	109049300	109050300	1.1898884842441542
chr12	109049400	109050400	1.7435527616230817
chr12	109049500	109050500	1.9209595301173408
chr12	109049600	109050600	2.6582455366531192
chr12	109049700	109050700	2.5121798464124736
chr12	109049800	109050800	2.2849951780976685
chr12	109049900	109050900	1.7694902342347119
chr12	109050000	109051000	1.7759278138624282
chr12	109050100	109051100	1.7454958744305118
chr12	109050200	109051200	1.5040942886684625
chr12	109051600	109052600	2.1461841534434374
chr12	109051700	109052700	2.6051878561441697
chr12	109051800	109052800	2.8841892342571147
chr12	109051900	109052900	3.3094032068403103
chr12	109052000	109053000	3.326640317342459
chr12	109052100	109053100	3.7413526145887595
chr12	109052200	109053200	3.72992165748466
chr12	109052300	109053300	3.9714068396577393
chr12	109052400	109053400	3.842140655360233
chr12	109052500	109053500	4.610309251662033
chr12	109052600	109053600	3.957395159956121
chr12	109052700	109053700	3.7585852700435
chr12	109052800	109053800	3.2057265083705007
chr12	109052900	109053900	2.7154092056050776
chr12	109053000	109054000	2.8087302885931087
chr12	109053100	109054100	2.0142363494604902
chr12	109053200	109054200	1.942201459718236
chr12	109053300	109054300	1.5712934573673392
chr12	109053400	109054400	1.2302455307039082
chr12	109053500	109054500	1.0381796022190504
chr12	109053600	109054600	1.5845758436239592
chr12	109053700	109054700	1.0584538485627093
chr12	109053800	109054800	1.1130344846532705
chr12	109053900	109054900	0.9032148210051252
chr12	109054000	109055000	0.4377276549978626
chr12	109054100	109055100	0.5747048717694565
chr12	109055800	109056800	4.2617874735836105
chr12	109055900	109056900	3.8629511649888055
chr12	109056000	109057000	3.9096316128273307
chr12	109056100	109057100	4.051926066463837
chr12	109056200	109057200	3.718529784786554
chr12	109056300	109057300	3.395020970009429
chr12	109056400	109057400	3.372366235719776
chr12	109056500	109057500	2.6100046722457093
chr12	109056600	109057600	2.3719186797314373
chr12	109056700	109057700	2.2896398443522217
chr12	109056800	109057800	1.9590708479473216
chr12	109056900	109057900	2.7603504588390995
chr12	109057000	109058000	2.8754281420687646
chr12	109057100	109058100	2.6914664539874606
chr12	109057200	109058200	1.9605701633682264
chr12	109057300	109058300	1.8604177188211148
chr12	109057400	109058400	1.7005263201771008
chr12	109057500	109058500	1.8940906865661016
chr12	109057600	109058600	2.4922822285484885
chr12	109057700	109058700	2.4596391590905142
chr12	109057800	109058800	2.1299976993254
chr12	109057900	109058900	1.5567678208054077
chr12	109058000	109059000	1.0711305663886932
chr12	109058100	109059100	1.3502574431217034
chr12	109058200	109059200	1.5924272269294764
chr12	109058300	109059300	1.6539256919832732
chr12	109058400	109059400	1.6829958612231624
chr12	109058500	109059500	2.1946681603335243
chr12	109058600	109059600	1.5342319035605136
chr12	109058700	109059700	1.028389998467632
chr12	109058800	109059800	0.8695576526904871
chr12	109058900	109059900	0.3800578011933728
chr12	109059000	109060000	0.7414715609731864
chr12	109059100	109060100	0.7361546604712117
chr12	109059200	109060200	0.4644485979578644
chr12	109059300	109060300	1.1471335160845515
chr12	109059400	109060400	1.1580629231556705
chr12	109059500	109060500	0.419876806623354
chr12	109059600	109060600	0.4753834908308379
chr12	109059700	109060700	1.1749469806440036
chr12	109059800	109060800	1.5527403516749432
chr12	109059900	109060900	1.5569565821239284
chr12	109060000	109061000	1.57642235908538
chr12	109060100	109061100	1.4319623540536874
chr12	109060200	109061200	1.827150627021519
chr12	109060300	109061300	1.482350165655995
chr12	109060400	109061400	1.8460890663494949
chr12	109060500	109061500	2.1088404894095025
chr12	109060600	109061600	2.122099345023538
chr12	109060700	109061700	1.747140790975571
chr12	109060800	109061800	1.7313493583118147
chr12	109060900	109061900	1.5869664373554404
chr12	109061000	109062000	2.0907399352369107
chr12	109061100	109062100	2.5899735767979783
chr12	109061200	109062200	2.3157030141262402
chr12	109061300	109062300	1.990547057768116
chr12	109062400	109063400	2.3372275758085905
chr12	109062500	109063500	2.662960504301159
chr12	109062600	109063600	2.565761087116549
chr12	109062700	109063700	2.5708375636211263
chr12	109062800	109063800	2.29316071383922
chr12	109063900	109064900	3.050254455714556
chr12	109064000	109065000	2.822566107742518
chr12	109064100	109065100	2.1580813497483797
chr12	109064200	109065200	2.8159449907054035
chr12	109064300	109065300	2.343738623321544
chr12	109064400	109065400	2.0252649159400087
chr12	109064500	109065500	1.941795792931414
chr12	109064600	109065600	1.7800333517245746
chr12	109064700	109065700	0.5573155267401629
chr12	109064800	109065800	0.6597232451032521
chr12	109064900	109065900	1.7498979701629085
chr12	109065000	109066000	1.9706251466301714
chr12	109065100	109066100	2.4301516434685206
chr12	109065200	109066200	1.4532202669684708
chr12	109067200	109068200	1.7983245988750158
chr12	109067300	109068300	1.7378537831334389
chr12	109067400	109068400	2.1880350912816606
chr12	109067500	109068500	2.1851869782224957
chr12	109067600	109068600	2.1951194896256943
chr12	109067700	109068700	2.0575230447822683
chr12	109067800	109068800	2.098563220753288
chr12	109067900	109068900	2.6611655173559936
chr12	109068000	109069000	2.2391726386886073
chr12	109068100	109069100	1.8358622818274624
chr12	109068200	109069200	2.3182656284856664
chr12	109068300	109069300	2.066564940419088
chr12	109068400	109069400	1.8244113367132344
chr12	109068500	109069500	1.9736826143261983
chr12	109068600	109069600	2.552676533050166
chr12	109068700	109069700	2.590833523841192
chr12	109068800	109069800	2.4866998484854888
chr12	109068900	109069900	1.8140419725586825
chr12	109069000	109070000	2.6830354135926617
chr12	109069100	109070100	3.3520950752541614
chr12	109069200	109070200	3.3914367775315686
chr12	109069300	109070300	3.7526255415878795
chr12	109069400	109070400	3.9591907156757613
chr12	109069500	109070500	4.100344085695084
chr12	109069600	109070600	3.8145579569642853
chr12	109069700	109070700	4.2573383199794135
chr12	109069800	109070800	4.317742491381144
chr12	109069900	109070900	4.4487307027653165
chr12	109070000	109071000	4.037381926985195
chr12	109070100	109071100	3.6938130814585315
chr12	109070200	109071200	3.836358802620712
chr12	109070300	109071300	3.0601879383189847
chr12	109070400	109071400	2.3995466166780104
chr12	109070500	109071500	2.2958689139634645
chr12	109070600	109071600	1.7531357572335995
chr12	109070700	109071700	2.1554772709407968
chr12	109070800	109071800	2.38574226669913
chr12	109070900	109071900	2.5754002137004366
chr12	109071000	109072000	2.8031440422679395
chr12	109071100	109072100	2.3622995535360367
chr12	109071200	109072200	1.658976250933722
chr12	109071300	109072300	1.705640134625965
chr12	109071400	109072400	2.1295552369488737
chr12	109071500	109072500	2.0155764412390167
chr12	109071600	109072600	2.631650054583185
chr12	109071700	109072700	1.9642127593102623
chr12	109071800	109072800	1.6455928637254502
chr12	109071900	109072900	0.7977667313624576
chr12	109072000	109073000	0.40906482046359827
chr12	109072100	109073100	1.0917969898521698
chr12	109072200	109073200	1.1326268075487076
chr12	109072300	109073300	1.438449705441332
chr12	109072400	109073400	1.211746572076862
chr12	109072500	109073500	1.6300842664224608
chr12	109072600	109073600	2.4289856154723632
chr12	109072700	109073700	2.2534619367227315
chr12	109072800	109073800	2.6288238112375995
chr12	109072900	109073900	3.4777236717345987
chr12	109073000	109074000	3.6947551066030195
chr12	109073100	109074100	3.259139842199364
chr12	109073200	109074200	3.711593519851529
chr12	109073300	109074300	3.976716113339082
chr12	109073400	109074400	3.953071091228192
chr12	109073500	109074500	3.02356833592628
chr12	109073600	109074600	2.2410051857775923
chr12	109073700	109074700	2.3109214905332522
chr12	109073800	109074800	1.8370240471169392
chr12	109073900	109074900	1.9316590386761288
chr12	109074000	109075000	1.0909165784947006
chr12	109074100	109075100	1.4212961313024128
chr12	109074200	109075200	1.4940073152550364
chr12	109074300	109075300	1.8739604018930949
chr12	109074400	109075400	1.4514781288977134
chr12	109074500	109075500	1.8826344903569607
chr12	109074600	109075600	2.4125564064464866
chr12	109074700	109075700	2.463705189493669
chr12	109074800	109075800	2.4467064607623854
chr12	109076800	109077800	3.5531461334971883
chr12	109076900	109077900	2.1690178045075883
chr12	109077000	109078000	2.034700373486089
chr12	109077100	109078100	2.191815794538205
chr12	109077200	109078200	1.7133571781129422
chr12	109077300	109078300	1.7061898347823097
chr12	109077400	109078400	1.6114761945732885
chr12	109079400	109080400	0.2688753006905252
chr12	109079500	109080500	0.6781512654053247
chr12	109079600	109080600	1.0663954533783384
chr12	109079700	109080700	1.4367448056828729
chr12	109079800	109080800	1.8357381709024925
chr12	109079900	109080900	2.069370164985211
chr12	109080000	109081000	2.2447042996733724
chr12	109080100	109081100	2.5065951201768577
chr12	109080200	109081200	3.0854711515133983
chr12	109080300	109081300	3.38030842488202
chr12	109080400	109081400	3.836343846501252
chr12	109080500	109081500	3.4458737958866648
chr12	109080600	109081600	3.2840954744133657
chr12	109080700	109081700	2.904711196828788
chr12	109080800	109081800	2.888215068199912
chr12	109080900	109081900	2.942014898711228
chr12	109081000	109082000	3.309969201707407
chr12	109081100	109082100	3.1493242522651066
chr12	109081200	109082200	3.1326652077754478
chr12	109081300	109082300	2.835630666329236
chr12	109081400	109082400	2.589486035640184
chr12	109081500	109082500	2.345153103486245
chr12	109081600	109082600	2.72172142635016
chr12	109081700	109082700	3.6665981524487163
chr12	109081800	109082800	3.495908600972885
chr12	109081900	109082900	3.5819057740861835
chr12	109082000	109083000	2.9675069224305526
chr12	109082100	109083100	3.3871268179214304
chr12	109082200	109083200	3.383085279520168
chr12	109082300	109083300	3.2144441988390686
chr12	109082400	109083400	2.8769041071359687
chr12	109082500	109083500	3.5314674428893835
chr12	109082600	109083600	3.0931227973091584
chr12	109082700	109083700	2.807929999219867
chr12	109082800	109083800	2.3173530307387247
chr12	109082900	109083900	2.1707667717783226
chr12	109083000	109084000	2.460833788190852
chr12	109083100	109084100	2.285107298537786
chr12	109083200	109084200	2.357025789756445
chr12	109083300	109084300	2.221060238402877
chr12	109083400	109084400	2.0830315803151143
chr12	109083500	109084500	2.0279689816380237
chr12	109083600	109084600	1.7956971690120396
chr12	109083700	109084700	1.553349475755164
chr12	109083800	109084800	1.9514684011487264
chr12	109083900	109084900	1.963667736827616
chr12	109084000	109085000	1.8653807971040806
chr12	109084100	109085100	1.7598020019059502
chr12	109084200	109085200	1.7412050886030326
chr12	109084300	109085300	1.7780565013415537
chr12	109084400	109085400	2.016191751039881
chr12	109084500	109085500	1.6518892194787056
chr12	109084600	109085600	1.9555467707329461
chr12	109084700	109085700	1.8133714219857868
chr12	109084800	109085800	2.3838369805307416
chr12	109084900	109085900	3.2021156249246068
chr12	109085000	109086000	3.272930061275122
chr12	109085100	109086100	3.3256515036286243
chr12	109085200	109086200	2.9786010012888475
chr12	109085300	109086300	3.5038332696678074
chr12	109085400	109086400	3.7736692957741744
chr12	109085500	109086500	4.4574523781065265
chr12	109085600	109086600	4.03113980088528
chr12	109085700	109086700	4.216907951808559
chr12	109085800	109086800	3.6741072201118814
chr12	109085900	109086900	2.229199446384741
chr12	109086000	109087000	1.6685889263881772
chr12	109086100	109087100	1.5752257326380457
chr12	109086200	109087200	2.046248072361637
chr12	109086300	109087300	1.7527841539648794
chr12	109086400	109087400	1.8829483332428727
chr12	109086500	109087500	1.8072445186133992
chr12	109086600	109087600	2.798686577688319
chr12	109086700	109087700	2.4958671868628066
chr12	109086800	109087800	2.705163624208064
chr12	109086900	109087900	2.631654260545121
chr12	109087000	109088000	2.8730749564819544
chr12	109087100	109088100	2.824933742186861
chr12	109087200	109088200	2.744152878016352
chr12	109087300	109088300	3.0050498437707764
chr12	109087400	109088400	2.9585177660597632
chr12	109087500	109088500	3.139494871451754
chr12	109087600	109088600	2.955575027911444
chr12	109087700	109088700	3.1141349074007736
chr12	109087800	109088800	3.0059052333181837
chr12	109087900	109088900	4.082888497469576
chr12	109088000	109089000	4.2254952974162
chr12	109088100	109089100	4.284763884561725
chr12	109088200	109089200	4.12614858196207
chr12	109088300	109089300	3.800169778940039
chr12	109088400	109089400	3.894425844013895
chr12	109088500	109089500	3.2596905781200136
chr12	109088600	109089600	3.4200414810718938
chr12	109088700	109089700	3.9702374872282147
chr12	109088800	109089800	3.766311100734659
chr12	109088900	109089900	3.1371975210028387
chr12	109089000	109090000	2.4008185851345716
chr12	109089100	109090100	2.978077562716108
chr12	109089200	109090200	3.29237899557548
chr12	109089300	109090300	2.912940019967801
chr12	109089400	109090400	2.5934934632292475
chr12	109089500	109090500	2.5491225138061497
chr12	109089600	109090600	2.1303921000368407
chr12	109089700	109090700	1.9026146810158069
chr12	109089800	109090800	1.5715944435206899
chr12	109089900	109090900	1.143992048987866
chr12	109090000	109091000	1.792358776580949
chr12	109090100	109091100	1.4754781914795536
chr12	109090200	109091200	0.9911684706011212
chr12	109090300	109091300	1.3420813955539377
chr12	109090400	109091400	1.7190177005548015
chr12	109090500	109091500	1.4693614732937241
chr12	109090600	109091600	1.3268047493291375
chr12	109090700	109091700	1.0801547979068251
chr12	109090800	109091800	1.5467766593680734
chr12	109090900	109091900	1.9181555988043908
chr12	109091000	109092000	1.7662425965630675
chr12	109091100	109092100	1.3580530514099691
chr12	109091200	109092200	1.5231976339856317
chr12	109093200	109094200	2.805134415368096
chr12	109093300	109094300	3.3448857449305702
chr12	109093400	109094400	3.0306294288789704
chr12	109093500	109094500	3.1341722161514154
chr12	109093600	109094600	3.370239592631551
chr12	109093700	109094700	2.9717207691356387
chr12	109093800	109094800	3.122812541884516
chr12	109093900	109094900	2.961298456422162
chr12	109094000	109095000	2.3207863739501993
chr12	109094100	109095100	2.657055678660785
chr12	109094200	109095200	2.651747377745845
chr12	109094300	109095300	2.774864530109053
chr12	109094400	109095400	2.9533276115529983
chr12	109094500	109095500	2.8364887163835966
chr12	109094600	109095600	2.3689762984421288
chr12	109094700	109095700	2.6933369933776117
chr12	109094800	109095800	2.649666025437821
chr12	109094900	109095900	2.8175921037023657
chr12	109095000	109096000	3.0734195388399064
chr12	109095100	109096100	2.9289403306428787
chr12	109095200	109096200	3.087453223347876
chr12	109095300	109096300	2.9634585029856653
chr12	109095400	109096400	2.6974679148721137
chr12	109095500	109096500	2.621961553249873
chr12	109095600	109096600	2.7870789240978477
chr12	109095700	109096700	3.229051434352728
chr12	109095800	109096800	3.1737662295601536
chr12	109095900	109096900	2.8867250525002106
chr12	109096000	109097000	2.8304123411111903
chr12	109096100	109097100	2.460207430312672
chr12	109096200	109097200	2.2662874521834158
chr12	109096300	109097300	1.9565131284036577
chr12	109096400	109097400	1.7202331017077912
chr12	109096500	109097500	1.0556227321244536
chr12	109096600	109097600	0.4879139015003514
chr12	109096700	109097700	0.3414798454339868
chr12	109096800	109097800	0.5250135109142282
chr12	109096900	109097900	0.7011444347684973
chr12	109097000	109098000	0.5511919236390043
chr12	109097100	109098100	0.8850867551066718
chr12	109099100	109100100	1.0666550223573754
chr12	109099200	109100200	1.7950255014737897
chr12	109099300	109100300	1.7820871099077678
chr12	109099400	109100400	1.8250859853484185
chr12	109099500	109100500	1.5068418114582212
chr12	109099600	109100600	1.9786714904527112
chr12	109099700	109100700	1.5996155299516366
chr12	109099800	109100800	2.1042420686453482
chr12	109099900	109100900	1.7767878182119898
chr12	109100000	109101000	1.3918929895515606
chr12	109100100	109101100	1.3909117321332576
chr12	109101200	109102200	0.9540995179716708
chr12	109101300	109102300	0.979239441621266
chr12	109101400	109102400	1.5140763281318934
chr12	109101500	109102500	1.4425428048885676
chr12	109101600	109102600	1.5123850288403409
chr12	109101700	109102700	1.5050088337828014
chr12	109101800	109102800	1.8444528325931389
chr12	109101900	109102900	1.1625904028310412
chr12	109103000	109104000	0.8121461729324979
chr12	109103100	109104100	0.6630305748443792
chr12	109103200	109104200	1.4120627361323603
chr12	109103300	109104300	1.562199605467309
chr12	109103400	109104400	1.7386692575251206
chr12	109103500	109104500	1.123218325736542
chr12	109103600	109104600	1.6049286136063368
chr12	109103700	109104700	1.6279519395280215
chr12	109103800	109104800	1.8946134590962511
chr12	109103900	109104900	2.1101014024603484
chr12	109104000	109105000	1.831668934183506
chr12	109104100	109105100	1.5929289871348915
chr12	109104200	109105200	0.6305576352985742
chr12	109104300	109105300	0.31460572787360624
chr12	109104400	109105400	0.5488256299847534
chr12	109104500	109105500	0.6288025317041706
chr12	109104600	109105600	-0.4751397851246782
chr12	109104700	109105700	-1.1388309063961468
chr12	109104800	109105800	-1.482848723996136
chr12	109104900	109105900	-1.845205164780864
chr12	109105000	109106000	-2.0069743704084444
chr12	109105100	109106100	-1.752752912640766
chr12	109105200	109106200	-1.6519596163836647
chr12	109105300	109106300	-2.031497352148216
chr12	109105400	109106400	-2.433283561806767
chr12	109105500	109106500	-1.9886457140805909
chr12	109107600	109108600	1.2457517916510426
chr12	109107700	109108700	1.1715448641221853
chr12	109107800	109108800	1.2894789448958637
chr12	109107900	109108900	0.612759689444123
chr12	109108000	109109000	-0.2653403783611079
chr12	109108100	109109100	0.04718608089504865
chr12	109108200	109109200	-0.14152760704725426
chr12	109108300	109109300	-0.09022901681124752
chr12	109108400	109109400	-0.05338201733387502
chr12	109108500	109109500	0.2517892335373444
chr12	109108600	109109600	0.05195081417265606
chr12	109108700	109109700	0.2032969089668888
chr12	109108800	109109800	0.009533881438978051
chr12	109108900	109109900	-0.24181109218141275
chr12	109109000	109110000	0.24082897864255337
chr12	109109100	109110100	0.5009474669127378
chr12	109109200	109110200	0.1088042964666118
chr12	109109300	109110300	-0.04387134223508229
chr12	109109500	109110500	0.027365537978820492
chr12	109109600	109110600	-0.4140467494165778
chr12	109109700	109110700	-0.8916479793861416
chr12	109109800	109110800	-1.2193956846419896
chr12	109109900	109110900	-1.4973246883914078
chr12	109110000	109111000	-1.6836498966073872
chr12	109110100	109111100	-2.283123957922146
chr12	109110200	109111200	-1.9840796561634464
chr12	109110300	109111300	-1.2317139449798884
chr12	109110400	109111400	-0.6380766015848685
chr12	109110500	109111500	-0.31277721233871875
chr12	109110600	109111600	-0.3532727007209586
chr12	109110700	109111700	-0.08106389547167415
chr12	109110800	109111800	0.2393068763028301
chr12	109110900	109111900	0.9806674268709415
chr12	109111000	109112000	2.0033565314612884
chr12	109111100	109112100	2.346646055076985
chr12	109111200	109112200	2.58052794536513
chr12	109112700	109113700	0.1546507315430775
chr12	109112800	109113800	0.6401364233781573
chr12	109112900	109113900	1.0301832379501203
chr12	109113000	109114000	0.5313635363720055
chr12	109113100	109114100	1.2068195726112314
chr12	109113200	109114200	1.66841291995203
chr12	109113300	109114300	1.795776441181252
chr12	109113400	109114400	1.7452181248707483
chr12	109113500	109114500	1.532880824614808
chr12	109113600	109114600	1.1729138357134221
chr12	109113700	109114700	1.3097886096787317
chr12	109113800	109114800	1.4426976469651809
chr12	109113900	109114900	1.6925709860561762
chr12	109114000	109115000	2.036746123148869
chr12	109114100	109115100	1.9008239348234952
chr12	109114200	109115200	1.2568595638422546
chr12	109114300	109115300	1.054904462379619
chr12	109114400	109115400	0.7755596245133346
chr12	109114500	109115500	1.1832115756981083
chr12	109114600	109115600	1.7254281052034643
chr12	109114700	109115700	2.024744707343903
chr12	109114800	109115800	1.8936776981618075
chr12	109114900	109115900	1.5649182651572775
chr12	109115000	109116000	1.5803201472496753
chr12	109115100	109116100	1.1502230913405076
chr12	109115200	109116200	1.5731850954050637
chr12	109115300	109116300	1.5940294766200165
chr12	109115400	109116400	2.1395108692496634
chr12	109115500	109116500	1.4421733533248786
chr12	109115600	109116600	1.3270381722322049
chr12	109115700	109116700	0.8037322500350595
chr12	109115800	109116800	1.2798321761904479
chr12	109115900	109116900	1.7740659013461113
chr12	109116000	109117000	1.6831653622215272
chr12	109116100	109117100	1.793970755554474
chr12	109116200	109117200	1.857017419310275
chr12	109117400	109118400	0.8347103167693002
chr12	109118500	109119500	3.0973100498506136
chr12	109119500	109120500	2.4297270930937045
chr12	109119600	109120600	2.697616013710084
chr12	109119700	109120700	2.7446706877837155
chr12	109119800	109120800	3.227935796182748
chr12	109119900	109120900	2.4129999713744983
chr12	109120000	109121000	2.388359822935338
chr12	109120100	109121100	2.173256751653569
chr12	109120200	109121200	2.662923720170808
chr12	109120300	109121300	3.093141218301781
chr12	109120400	109121400	3.34069717471914
chr12	109120500	109121500	2.956301670204502
chr12	109120600	109121600	2.756267382598681
chr12	109120700	109121700	2.7441584620297106
chr12	109120800	109121800	2.654483378986879
chr12	109120900	109121900	3.2156039172214776
chr12	109121000	109122000	3.5175960792735497
chr12	109121100	109122100	4.0478218129215096
chr12	109121200	109122200	3.670421243498117
chr12	109121300	109122300	3.543052448553065
chr12	109121400	109122400	2.9016329439027078
chr12	109121500	109122500	2.9768318986057176
chr12	109124000	109125000	1.3967620206993592
chr12	109124100	109125100	1.8099562681325696
chr12	109124200	109125200	1.6791465588431216
chr12	109124300	109125300	1.665362441329251
chr12	109124400	109125400	1.309052819494428
chr12	109124500	109125500	1.7222766274219614
chr12	109124600	109125600	1.659263984516969
chr12	109124700	109125700	1.6304239120257469
chr12	109124800	109125800	1.7095736042062208
chr12	109124900	109125900	2.211943789200052
chr12	109125000	109126000	3.373133986881515
chr12	109125100	109126100	2.7972796055427462
chr12	109125200	109126200	3.0127765349907243
chr12	109125300	109126300	3.1616926441737743
chr12	109125400	109126400	3.3267032250953537
chr12	109125500	109126500	3.0546420955774725
chr12	109125600	109126600	2.96210819076115
chr12	109125700	109126700	3.1380439836091294
chr12	109125800	109126800	3.1082632262969714
chr12	109125900	109126900	2.6733782934475028
chr12	109126000	109127000	2.1450432306577953
chr12	109126100	109127100	1.9577181950345008
chr12	109126200	109127200	2.570727292619277
chr12	109126300	109127300	2.2638595657727816
chr12	109126400	109127400	1.5943078395866328
chr12	109126500	109127500	2.0876507845454046
chr12	109126600	109127600	2.7580634355055804
chr12	109126700	109127700	2.6343774713087287
chr12	109126800	109127800	2.851330778010256
chr12	109126900	109127900	3.042935527379995
chr12	109127000	109128000	2.8203692138245957
chr12	109127100	109128100	3.112105071524005
chr12	109127200	109128200	2.591784080273016
chr12	109127300	109128300	2.3040026315622395
chr12	109127400	109128400	2.5777166643540173
chr12	109127500	109128500	2.260045649949121
chr12	109127600	109128600	1.7597411567072017
chr12	109127700	109128700	1.8660001606814585
chr12	109127800	109128800	1.351544770824825
chr12	109127900	109128900	1.2997813643827891
chr12	109128000	109129000	1.0291640905649342
chr12	109128100	109129100	1.6298290725136402
chr12	109128200	109129200	1.5119997124672575
chr12	109128300	109129300	2.104827544401513
chr12	109128400	109129400	2.0731367296538097
chr12	109128500	109129500	2.4345379566717487
chr12	109128600	109129600	2.714958473907888
chr12	109128700	109129700	2.333823383769727
chr12	109128800	109129800	2.1268874545155465
chr12	109128900	109129900	2.0703833997558765
chr12	109129000	109130000	2.310637281827031
chr12	109129100	109130100	2.036674543065351
chr12	109129200	109130200	1.8972485186908488
chr12	109129300	109130300	1.609161867994431
chr12	109129400	109130400	2.247499198990542
chr12	109129500	109130500	1.975766917646884
chr12	109129600	109130600	2.0184734398532984
chr12	109129700	109130700	2.1982552295463784
chr12	109129800	109130800	2.6787703638211044
chr12	109129900	109130900	2.185630025284365
chr12	109130000	109131000	2.44080801355756
chr12	109130100	109131100	1.9760905874422288
chr12	109130200	109131200	2.235705442095154
chr12	109130300	109131300	2.294422134910163
chr12	109130400	109131400	1.996731121042313
chr12	109130500	109131500	2.053410115705907
chr12	109130600	109131600	2.060957916214736
chr12	109130700	109131700	2.4583775106067454
chr12	109130800	109131800	2.6450252979633944
chr12	109130900	109131900	3.1517535301893163
chr12	109131000	109132000	2.9581665672776727
chr12	109131100	109132100	3.469762934473899
chr12	109131200	109132200	3.5015384054324614
chr12	109131300	109132300	3.5854588974395054
chr12	109131400	109132400	3.5078010288993573
chr12	109131500	109132500	3.2534676769099105
chr12	109131600	109132600	3.155836069873504
chr12	109131700	109132700	3.225206340416144
chr12	109131800	109132800	3.1153438860225915
chr12	109131900	109132900	3.193754434660706
chr12	109132000	109133000	3.257113490441298
chr12	109132100	109133100	2.5264422865951386
chr12	109132200	109133200	2.3168546709874387
chr12	109132300	109133300	2.4778125476490214
chr12	109132400	109133400	2.2315726376501086
chr12	109132500	109133500	2.1652915572267486
chr12	109132600	109133600	1.8184968048981105
chr12	109132700	109133700	1.112693410002654
chr12	109132800	109133800	0.6815785651913014
chr12	109133900	109134900	2.3951194536480256
chr12	109134000	109135000	2.809991441529229
chr12	109134100	109135100	2.892040282273127
chr12	109134200	109135200	2.9265614528103687
chr12	109134300	109135300	2.9524441269780963
chr12	109134400	109135400	2.537701453856776
chr12	109134500	109135500	2.237997880549111
chr12	109134600	109135600	2.9402674654324903
chr12	109134700	109135700	2.9452079886699964
chr12	109134800	109135800	3.0826887207448443
chr12	109135900	109136900	2.0309135176455464
chr12	109136000	109137000	2.0939523633848616
chr12	109136100	109137100	2.0321333768185945
chr12	109136200	109137200	1.1426819693141594
chr12	109136300	109137300	0.9778739774115319
chr12	109136400	109137400	0.7642291235062378
chr12	109136500	109137500	0.4768086020066084
chr12	109136600	109137600	0.4276563926840573
chr12	109136700	109137700	0.6653034463320513
chr12	109136800	109137800	0.30450251381149906
chr12	109136900	109137900	-0.3126378021800754
chr12	109137000	109138000	-0.8556306279459062
chr12	109137100	109138100	-0.25549406630514426
chr12	109137200	109138200	1.3338045410285913
chr12	109137300	109138300	2.0025421052916963
chr12	109137400	109138400	2.0839242614892304
chr12	109137500	109138500	2.1990999360223977
chr12	109137600	109138600	1.8979686745372903
chr12	109137700	109138700	1.9520390975503303
chr12	109137800	109138800	2.240371656944685
chr12	109137900	109138900	2.91993569165012
chr12	109138000	109139000	3.0071768766736886
chr12	109138100	109139100	2.838515954509069
chr12	109138200	109139200	2.2315039990206413
chr12	109138300	109139300	1.8881591292638493
chr12	109138400	109139400	1.49373455740831
chr12	109138500	109139500	1.536821710007757
chr12	109138600	109139600	1.8043192551214973
chr12	109138700	109139700	2.2888751158437017
chr12	109138800	109139800	2.2925858525276963
chr12	109138900	109139900	2.3579154142009906
chr12	109139000	109140000	2.979879158139777
chr12	109139100	109140100	2.8199730736944963
chr12	109139200	109140200	3.087092745408431
chr12	109139300	109140300	3.6810085331126112
chr12	109141000	109142000	2.4733179248940163
chr12	109141100	109142100	2.555513034944393
chr12	109141200	109142200	2.029883488247952
chr12	109141300	109142300	1.9210126025919985
chr12	109141400	109142400	1.922289792744596
chr12	109141500	109142500	2.4252490987119124
chr12	109141600	109142600	2.7616137065321684
chr12	109141700	109142700	2.7340104761647903
chr12	109141800	109142800	2.424077448861521
chr12	109141900	109142900	2.5063493343363565
chr12	109142000	109143000	2.698701704098811
chr12	109142100	109143100	2.952182556794878
chr12	109142200	109143200	3.3951077602102453
chr12	109142300	109143300	3.2858069056000345
chr12	109142400	109143400	3.0410080906583183
chr12	109143500	109144500	1.8431219761169977
chr12	109143600	109144600	1.825110615445848
chr12	109143700	109144700	2.2704453966359495
chr12	109144800	109145800	2.461291508227481
chr12	109144900	109145900	2.421929500575777
chr12	109145000	109146000	2.4786953791348916
chr12	109145100	109146100	2.183796528177933
chr12	109145200	109146200	2.7306596692297416
chr12	109145300	109146300	2.8784521301283754
chr12	109145400	109146400	3.04305803746486
chr12	109145500	109146500	3.2267617858072914
chr12	109145600	109146600	2.9603432490656663
chr12	109145700	109146700	2.8388861811858503
chr12	109145800	109146800	2.5139653468456187
chr12	109145900	109146900	2.2562738987143893
chr12	109146000	109147000	1.6263967795592764
chr12	109146100	109147100	2.3223670641521794
chr12	109146200	109147200	2.131623445879655
chr12	109146300	109147300	1.6822904996526298
chr12	109146400	109147400	1.3192641577365598
chr12	109147500	109148500	2.8840617982446624
chr12	109147600	109148600	2.9320938948230904
chr12	109147700	109148700	2.7621159217836864
chr12	109147800	109148800	2.0114703103842
chr12	109147900	109148900	2.2073647038801645
chr12	109148000	109149000	2.4922678068325874
chr12	109148100	109149100	2.6113633242656538
chr12	109148200	109149200	2.7497914266480095
chr12	109148300	109149300	2.739302437983854
chr12	109148400	109149400	2.7041344957554783
chr12	109148500	109149500	3.099335154466362
chr12	109148600	109149600	2.7036329237001744
chr12	109148700	109149700	2.8701776901553244
chr12	109148800	109149800	3.356733789873
chr12	109148900	109149900	3.8637996353270654
chr12	109149000	109150000	3.963805305424868
chr12	109149100	109150100	3.4467359945545493
chr12	109149200	109150200	3.6179755879583566
chr12	109149300	109150300	3.462506857607173
chr12	109149400	109150400	3.75852061859912
chr12	109149500	109150500	3.295995431077644
chr12	109149600	109150600	3.900814202717222
chr12	109149700	109150700	3.8244884990400934
chr12	109149800	109150800	3.9413356968514046
chr12	109149900	109150900	3.3487335316947684
chr12	109150000	109151000	2.9528721276323955
chr12	109151000	109152000	0.16785782487423054
chr12	109151100	109152100	0.24968184734835025
chr12	109151200	109152200	0.3684213426870909
chr12	109151300	109152300	0.7991732140062129
chr12	109151400	109152400	1.1197840435867688
chr12	109151500	109152500	1.973043443814408
chr12	109151600	109152600	1.82904002054838
chr12	109152700	109153700	3.143533655524813
chr12	109152800	109153800	3.7192434405833934
chr12	109152900	109153900	3.8825103172774047
chr12	109153000	109154000	3.854629042044425
chr12	109153100	109154100	3.802129751088752
chr12	109153200	109154200	3.8586360875890398
chr12	109153300	109154300	3.298622813772797
chr12	109153400	109154400	3.167336526949718
chr12	109153500	109154500	3.4486416725126183
chr12	109154100	109155100	2.603499766301111
chr12	109154200	109155200	3.210911814490012
chr12	109154300	109155300	2.7305931208177987
chr12	109154400	109155400	3.5549343440129886
chr12	109154500	109155500	3.722421370484315
chr12	109154600	109155600	3.7151397175366654
chr12	109154700	109155700	3.4554321326202637
chr12	109154800	109155800	3.4892948999148827
chr12	109154900	109155900	3.1648025413111824
chr12	109155000	109156000	3.4593415825345715
chr12	109155100	109156100	3.1735195002725574
chr12	109155200	109156200	3.12429971486589
chr12	109155300	109156300	3.714433217486327
chr12	109155400	109156400	2.787828287358681
chr12	109155500	109156500	2.657882687967204
chr12	109155600	109156600	2.2739180774823007
chr12	109156700	109157700	3.807163621899989
chr12	109156800	109157800	3.817127620752951
chr12	109156900	109157900	3.578789252632153
chr12	109157000	109158000	3.712765019582805
chr12	109157100	109158100	3.9478666738699597
chr12	109157200	109158200	3.454768651046465
chr12	109157300	109158300	3.0614792971869815
chr12	109157400	109158400	3.169804276493321
chr12	109157500	109158500	3.0053499581729017
chr12	109157600	109158600	2.8307579822286546
chr12	109157700	109158700	2.491270138239801
chr12	109157800	109158800	2.3548653032930766
chr12	109157900	109158900	2.4747870787679602
chr12	109158000	109159000	2.1340418175822546
chr12	109158100	109159100	1.9951791156915883
chr12	109158200	109159200	1.6654354995215863
chr12	109158400	109159400	1.1001365418139126
chr12	109158500	109159500	1.2636693994371666
chr12	109158600	109159600	0.9149001978254764
chr12	109158700	109159700	1.1396690447151574
chr12	109158800	109159800	1.1536681500569144
chr12	109158900	109159900	1.263221472711982
chr12	109159000	109160000	1.299559009159644
chr12	109160100	109161100	3.5969967701034795
chr12	109160200	109161200	3.3933359296416237
chr12	109160300	109161300	2.8515646158597043
chr12	109160400	109161400	2.9747383998823667
chr12	109160500	109161500	2.6989085776851485
chr12	109160600	109161600	2.9702706692945706
chr12	109160700	109161700	2.71138549241398
chr12	109160800	109161800	3.093620431251166
chr12	109160900	109161900	2.9192682286667724
chr12	109161000	109162000	3.287879984138834
chr12	109161100	109162100	2.770026907504968
chr12	109161200	109162200	2.69037744815982
chr12	109161300	109162300	3.3311069638258584
chr12	109161400	109162400	2.6141181181554343
chr12	109161500	109162500	2.998668180503326
chr12	109161600	109162600	2.7202825585070127
chr12	109161700	109162700	2.993467073095503
chr12	109161800	109162800	2.510138402445244
chr12	109161900	109162900	2.037031983182452
chr12	109162000	109163000	1.5889013212086809
chr12	109162100	109163100	1.599561232325005
chr12	109162200	109163200	1.0986605693447902
chr12	109162300	109163300	1.0549501926701754
chr12	109162400	109163400	1.0908965432786832
chr12	109162500	109163500	0.5291997803028918
chr12	109162600	109163600	0.11021553654756322
chr12	109162700	109163700	-0.2562494089457493
chr12	109162800	109163800	-0.4895260107194484
chr12	109162900	109163900	0.07469728445811137
chr12	109163000	109164000	0.5921822096781892
chr12	109163100	109164100	0.7747132886652719
chr12	109163200	109164200	1.4718084432721228
chr12	109163300	109164300	0.8094259464187359
chr12	109163400	109164400	0.5212723016491695
chr12	109163500	109164500	0.011732686038343971
chr12	109163600	109164600	0.4368149814132557
chr12	109163700	109164700	0.8044768847404794
chr12	109164600	109165600	2.6221565395438082
chr12	109164700	109165700	2.430771453863698
chr12	109164800	109165800	1.8295046753528328
chr12	109164900	109165900	2.0112667594657774
chr12	109165000	109166000	2.0381374818643865
chr12	109165100	109166100	2.55478118043369
chr12	109165200	109166200	2.1760071091649795
chr12	109165300	109166300	2.207593944564378
chr12	109165400	109166400	1.4857919623221851
chr12	109165500	109166500	1.2385723608816108
chr12	109165600	109166600	1.5165440699068844
chr12	109167700	109168700	1.891800512533416
chr12	109167800	109168800	2.420171973038228
chr12	109167900	109168900	2.1219004338324057
chr12	109168000	109169000	1.6920574755146731
chr12	109168100	109169100	1.7833971504642685
chr12	109169200	109170200	1.1666867988690743
chr12	109169300	109170300	1.128385652603763
chr12	109169400	109170400	1.1450430087675494
chr12	109169500	109170500	0.93762756678862
chr12	109169600	109170600	1.1249335162809042
chr12	109169700	109170700	1.4487936694825057
chr12	109169800	109170800	1.523347516565562
chr12	109169900	109170900	1.3503949517497449
chr12	109170000	109171000	0.996526675258449
chr12	109171100	109172100	1.3133195822903465
chr12	109171200	109172200	1.5038648062434348
chr12	109171300	109172300	1.9774233657084093
chr12	109171400	109172400	2.230624186444172
chr12	109171500	109172500	2.640864656313179
chr12	109171600	109172600	3.2036626096724308
chr12	109171700	109172700	3.3972014498913583
chr12	109171800	109172800	3.7562093387027833
chr12	109171900	109172900	3.37227844554928
chr12	109172000	109173000	3.190420210962242
chr12	109172100	109173100	3.644091813838594
chr12	109172200	109173200	3.48634946268617
chr12	109172300	109173300	3.219979992645289
chr12	109172400	109173400	2.986551606379148
chr12	109172500	109173500	2.702828329586352
chr12	109172600	109173600	2.7635714778540583
chr12	109172700	109173700	2.9888935039061137
chr12	109172800	109173800	2.0214086043561204
chr12	109172900	109173900	2.4092923339115355
chr12	109173000	109174000	2.5024710627541547
chr12	109173100	109174100	2.3152645115730306
chr12	109173200	109174200	2.54813124919795
chr12	109173300	109174300	2.631641195526171
chr12	109173400	109174400	2.3479496601055097
chr12	109173500	109174500	2.109144845671876
chr12	109173600	109174600	2.3073828318434164
chr12	109173700	109174700	1.752144581231848
chr12	109173900	109174900	1.983637586246373
chr12	109174600	109175600	-0.1877352370601384
chr12	109174700	109175700	0.5615164796013593
chr12	109174800	109175800	0.8236419349524031
chr12	109174900	109175900	0.926807634675502
chr12	109175000	109176000	0.8802091077426044
chr12	109175100	109176100	1.4475225824579745
chr12	109175200	109176200	1.5791127619291745
chr12	109175300	109176300	2.6570835755330955
chr12	109175400	109176400	2.870739695741169
chr12	109175500	109176500	3.4536850283001734
chr12	109175600	109176600	3.4892973475887525
chr12	109175700	109176700	3.0026949563696177
chr12	109175800	109176800	3.0478223806085465
chr12	109175900	109176900	3.0431972697755287
chr12	109176000	109177000	3.0183558419911347
chr12	109176100	109177100	3.2107272603516748
chr12	109176200	109177200	3.657519734308405
chr12	109176300	109177300	3.1628294817915297
chr12	109176400	109177400	3.1330828184681083
chr12	109176500	109177500	3.2983973768116184
chr12	109176600	109177600	2.92847951563264
chr12	109176700	109177700	3.0007456772214485
chr12	109176800	109177800	3.2630914292009123
chr12	109176900	109177900	2.9971797368391293
chr12	109177000	109178000	3.206605096907137
chr12	109177100	109178100	3.352890682799268
chr12	109177200	109178200	2.933868678413384
chr12	109177300	109178300	2.8441332596125046
chr12	109177400	109178400	2.9949700395289045
chr12	109177500	109178500	2.341699255165592
chr12	109177600	109178600	2.7577279444406546
chr12	109177700	109178700	2.3170881516318684
chr12	109177800	109178800	1.8689198671520708
chr12	109177900	109178900	1.7695601376494885
chr12	109178000	109179000	1.4215466386190363
chr12	109178100	109179100	0.6259937275602766
chr12	109178200	109179200	0.8472892700056504
chr12	109178300	109179300	2.3407896312167806
chr12	109178400	109179400	2.291837906338765
chr12	109178500	109179500	2.517859726926479
chr12	109178600	109179600	1.945509301919556
chr12	109178700	109179700	1.4950947409024435
chr12	109178800	109179800	1.839068290474433
chr12	109178900	109179900	2.3323956061562336
chr12	109179000	109180000	2.321579724183165
chr12	109179100	109180100	2.8354566667820795
chr12	109179200	109180200	2.3570055628994586
chr12	109179300	109180300	0.7007962274800176
chr12	109179400	109180400	0.5286919048543588
chr12	109179500	109180500	0.6670664464320591
chr12	109179600	109180600	1.1199224028930046
chr12	109179700	109180700	2.1983092070780086
chr12	109179800	109180800	2.2986350564994864
chr12	109179900	109180900	1.7227882354141448
chr12	109180000	109181000	1.6943630436983852
chr12	109180100	109181100	1.6878163896766356
chr12	109180200	109181200	1.7851138978384444
chr12	109181900	109182900	1.0606719545607388
chr12	109182000	109183000	0.39874235436264277
chr12	109182100	109183100	0.4331173393520378
chr12	109182200	109183200	0.4287647851058253
chr12	109182300	109183300	0.382664920396704
chr12	109182400	109183400	1.3287126567277827
chr12	109182500	109183500	1.3629116004006898
chr12	109182600	109183600	1.6493813044143508
chr12	109182700	109183700	1.8912089637543967
chr12	109182800	109183800	1.7912655783195348
chr12	109182900	109183900	1.1954178358036187
chr12	109183000	109184000	1.77569139113376
chr12	109183100	109184100	1.654425851980212
chr12	109183200	109184200	1.4849478832845229
chr12	109183300	109184300	1.5747414173977157
chr12	109183400	109184400	1.0443265589224031
chr12	109183500	109184500	0.9693088887244441
chr12	109183600	109184600	1.0239864029994756
chr12	109183700	109184700	0.8627833839774917
chr12	109184100	109185100	1.1637725197507465
chr12	109184200	109185200	1.8129060222581608
chr12	109184300	109185300	1.7610775761138138
chr12	109184400	109185400	2.232021915647176
chr12	109184500	109185500	1.8651403437554261
chr12	109184600	109185600	2.1502202235063783
chr12	109184700	109185700	2.1445389197309517
chr12	109184800	109185800	2.4037694932707017
chr12	109184900	109185900	2.3608778441673444
chr12	109185000	109186000	2.343960728110192
chr12	109185100	109186100	2.5144698622883217
chr12	109185200	109186200	2.131943561816812
chr12	109185300	109186300	2.248122518040124
chr12	109185400	109186400	2.3429300454792585
chr12	109185500	109186500	2.9413853900957565
chr12	109185600	109186600	2.6173238671548544
chr12	109185700	109186700	1.951655525978325
chr12	109185800	109186800	1.2817376826673192
chr12	109185900	109186900	1.403596932940823
chr12	109186000	109187000	1.3136039169796185
chr12	109186100	109187100	1.4977035198923414
chr12	109186200	109187200	2.083092445906173
chr12	109186300	109187300	1.5828088663321846
chr12	109186400	109187400	0.8887334241113909
chr12	109186500	109187500	0.1344356606251514
chr12	109188400	109189400	2.6553230253502442
chr12	109188500	109189500	2.5845237463982325
chr12	109188600	109189600	2.134380425923505
chr12	109188700	109189700	1.7876683694641928
chr12	109188800	109189800	2.2474875320067462
chr12	109188900	109189900	2.145744727835052
chr12	109189000	109190000	2.6862769715829176
chr12	109189100	109190100	2.51273989900496
chr12	109189200	109190200	2.468709279765017
chr12	109189300	109190300	2.246235460166304
chr12	109189400	109190400	2.418572373728376
chr12	109189500	109190500	1.9272900150321648
chr12	109189600	109190600	1.7219485331240223
chr12	109189700	109190700	2.2810218347043865
chr12	109189800	109190800	1.7995354423477183
chr12	109189900	109190900	2.0721744624619567
chr12	109190000	109191000	1.7130786888700908
chr12	109190100	109191100	1.9352439905288648
chr12	109190200	109191200	1.910138657267047
chr12	109190300	109191300	1.9631855305066013
chr12	109190400	109191400	1.1321011162311876
chr12	109190500	109191500	0.1972676728625439
chr12	109190600	109191600	0.6760821795690115
chr12	109190700	109191700	0.935730249059722
chr12	109190800	109191800	1.3780463208687137
chr12	109190900	109191900	1.6663764791155449
chr12	109191000	109192000	1.3744713308878174
chr12	109191100	109192100	0.902659752702752
chr12	109191200	109192200	1.0553772654629845
chr12	109191300	109192300	0.8480424758040056
chr12	109191400	109192400	1.7746938869886009
chr12	109191500	109192500	2.4571658690259874
chr12	109191600	109192600	2.269803369288275
chr12	109191700	109192700	1.8329236495166863
chr12	109191800	109192800	1.5874735616778757
chr12	109191900	109192900	1.0198716931987064
chr12	109192000	109193000	1.2134042388243456
chr12	109192100	109193100	1.558603065145874
chr12	109192200	109193200	1.2661895712338882
chr12	109192700	109193700	2.296139429155664
chr12	109192800	109193800	2.4278526332216983
chr12	109192900	109193900	2.6589554128001733
chr12	109193000	109194000	2.4614722710751495
chr12	109193100	109194100	2.4137947904640487
chr12	109193200	109194200	2.3738322682554216
chr12	109193300	109194300	1.7273246854645128
chr12	109193400	109194400	1.2557500526211058
chr12	109193500	109194500	0.8619855011654758
chr12	109193600	109194600	1.3046635800928328
chr12	109193700	109194700	0.7812452951934556
chr12	109193800	109194800	1.2620970247423966
chr12	109193900	109194900	1.268304180587995
chr12	109194000	109195000	1.17917801534325
chr12	109194100	109195100	1.6601730163377366
chr12	109194200	109195200	2.159240844991084
chr12	109194300	109195300	3.3486845921673867
chr12	109194400	109195400	3.182334311796941
chr12	109194500	109195500	3.017938926484188
chr12	109194600	109195600	2.7035818828476623
chr12	109194700	109195700	2.4703755651778656
chr12	109194800	109195800	1.5417134815842437
chr12	109194900	109195900	1.528113706756635
chr12	109195000	109196000	1.649013428225129
chr12	109195100	109196100	1.02061602433618
chr12	109195200	109196200	0.8296913370981744
chr12	109195300	109196300	0.0960642985004978
chr12	109195400	109196400	0.1502723382419013
chr12	109195500	109196500	0.3342731443999214
chr12	109195600	109196600	-0.03530722329921772
chr12	109195700	109196700	0.062235983858027435
chr12	109195800	109196800	0.2209764104043938
chr12	109195900	109196900	0.4701263555038802
chr12	109196000	109197000	0.9291753402221019
chr12	109196100	109197100	1.410039648165044
chr12	109196200	109197200	1.6101369049572016
chr12	109196300	109197300	1.7912205886260462
chr12	109196400	109197400	2.062097196549746
chr12	109196500	109197500	2.1950311464301318
chr12	109196600	109197600	3.332911165267141
chr12	109196700	109197700	3.3042513150452364
chr12	109196800	109197800	3.4766221959887496
chr12	109196900	109197900	3.049893157162757
chr12	109197000	109198000	2.6133636728054723
chr12	109197100	109198100	2.372807440195557
chr12	109197200	109198200	2.3914320743040816
chr12	109197300	109198300	2.0357531705777028
chr12	109197400	109198400	1.825262226149615
chr12	109197500	109198500	1.885189418560028
chr12	109197600	109198600	1.228889846017036
chr12	109197700	109198700	1.7568819227035792
chr12	109197800	109198800	1.4204978489501576
chr12	109197900	109198900	1.3652261229072191
chr12	109198000	109199000	2.0849274265362845
chr12	109198100	109199100	1.8568453314902629
chr12	109198200	109199200	1.8944634840328545
chr12	109198300	109199300	1.9102385307242642
chr12	109198400	109199400	1.7414853073222984
chr12	109198500	109199500	1.8702887442947087
chr12	109198600	109199600	2.100825785096308
chr12	109198700	109199700	1.4941533618370693
chr12	109198800	109199800	2.0448273530477064
chr12	109198900	109199900	2.277115305552904
chr12	109199000	109200000	1.8743649240009292
chr12	109200000	109201000	1.839174504200952
chr12	109200100	109201100	2.5036065631989857
chr12	109200200	109201200	2.1192568493415425
chr12	109200300	109201300	2.60792457119688
chr12	109200400	109201400	2.2916112257268795
chr12	109200500	109201500	2.158686909767876
chr12	109200600	109201600	2.236090429640412
chr12	109200700	109201700	2.327816586137125
chr12	109200800	109201800	2.4349264757932336
chr12	109200900	109201900	2.4457728373349923
chr12	109201000	109202000	3.1571385152739393
chr12	109201100	109202100	2.466345779374326
chr12	109201200	109202200	2.8312326557234027
chr12	109201300	109202300	2.5191988882735767
chr12	109201400	109202400	2.3314407139874795
chr12	109201500	109202500	1.9856514657594404
chr12	109201600	109202600	1.6631334649932306
chr12	109201700	109202700	1.1719257204338314
chr12	109201800	109202800	1.4372963468152231
chr12	109201900	109202900	0.941526433100976
chr12	109202000	109203000	0.5697142455163314
chr12	109202100	109203100	0.6030684076966453
chr12	109202200	109203200	0.5825546809973907
chr12	109202300	109203300	0.4772489316270154
chr12	109202400	109203400	0.7451920190563309
chr12	109202500	109203500	1.303626463680971
chr12	109202600	109203600	1.677136476992844
chr12	109203200	109204200	0.9806986858586404
chr12	109204500	109205500	0.4460695734691657
chr12	109204600	109205600	0.8095157228402118
chr12	109204700	109205700	1.0145325192912782
chr12	109204800	109205800	1.7342269611407612
chr12	109204900	109205900	2.1792473493569533
chr12	109205000	109206000	2.20033976764015
chr12	109205100	109206100	1.9605016321002944
chr12	109205200	109206200	1.6798525049184838
chr12	109205300	109206300	1.5586949312845153
chr12	109205400	109206400	1.1103870089595098
chr12	109205900	109206900	2.2185545363898442
chr12	109206200	109207200	3.3986834169882045
chr12	109206500	109207500	4.387170234788112
chr12	109206600	109207600	4.16907393430024
chr12	109206700	109207700	4.202974541539157
chr12	109206800	109207800	4.1950030831109855
chr12	109206900	109207900	3.642013351581985
chr12	109207000	109208000	3.3288954243129094
chr12	109207100	109208100	3.0602063328349978
chr12	109207200	109208200	2.6331694579340508
chr12	109207300	109208300	2.3453337636632576
chr12	109207400	109208400	1.9297615625199744
chr12	109207500	109208500	1.804266277411583
chr12	109207600	109208600	1.9191523767467773
chr12	109207700	109208700	1.6949257220868919
chr12	109207800	109208800	1.2989865079022151
chr12	109207900	109208900	1.163390336178031
chr12	109208000	109209000	0.3646309322461234
chr12	109208100	109209100	0.5309949494272532
chr12	109208200	109209200	0.8656025473693155
chr12	109208300	109209300	1.5681929714780858
chr12	109208400	109209400	1.8923650401960082
chr12	109208500	109209500	1.8371638157583137
chr12	109208600	109209600	1.6689347709603322
chr12	109208700	109209700	1.3162106174012405
chr12	109208800	109209800	1.6996046821933914
chr12	109208900	109209900	2.2480065471677646
chr12	109211400	109212400	0.8776097810832146
chr12	109211500	109212500	1.474744133588712
chr12	109211600	109212600	1.5424333996654316
chr12	109211700	109212700	1.9624741306271056
chr12	109211800	109212800	2.041735087322812
chr12	109211900	109212900	2.3359269087149874
chr12	109212000	109213000	2.8699387283837896
chr12	109212100	109213100	2.9706721964837284
chr12	109212200	109213200	3.2758894987589366
chr12	109212300	109213300	3.7123881828735104
chr12	109212400	109213400	3.6304725330546415
chr12	109212500	109213500	3.1904756895734616
chr12	109212600	109213600	3.0795673914355146
chr12	109212700	109213700	2.4157771510445376
chr12	109212800	109213800	2.5422334288090385
chr12	109212900	109213900	2.5235078996003018
chr12	109213000	109214000	2.4700157513445054
chr12	109213100	109214100	3.0303004457117617
chr12	109213200	109214200	2.484983422847076
chr12	109213300	109214300	1.7288182630984
chr12	109213400	109214400	1.6629188113118398
chr12	109213500	109214500	1.5945687360033356
chr12	109213600	109214600	1.3181795649470676
chr12	109213700	109214700	1.6942204893405242
chr12	109213800	109214800	1.2385673319102706
chr12	109213900	109214900	1.584923829473235
chr12	109214000	109215000	1.384478132065907
chr12	109214100	109215100	0.2534437076320738
chr12	109214200	109215200	0.3381489525235354
chr12	109214300	109215300	0.021174698001008272
chr12	109214400	109215400	-0.21902754877725392
chr12	109214500	109215500	0.1193837815194682
chr12	109214600	109215600	0.62355268304043
chr12	109214700	109215700	1.4539685015145936
chr12	109214800	109215800	1.7462066478398868
chr12	109214900	109215900	1.5042930550974485
chr12	109215000	109216000	1.914546805044699
chr12	109215100	109216100	2.5159509923917915
chr12	109215200	109216200	2.851181187636317
chr12	109216300	109217300	2.333550547350677
chr12	109216400	109217400	2.4339803515374543
chr12	109216500	109217500	2.080032115237942
chr12	109216600	109217600	2.0804475325551297
chr12	109216700	109217700	1.2587631489535258
chr12	109216800	109217800	1.1439204981668691
chr12	109216900	109217900	1.3437587293042983
chr12	109217000	109218000	0.8460172533854177
chr12	109217100	109218100	0.6084526681144412
chr12	109217200	109218200	0.3541130029477069
chr12	109217300	109218300	0.1993017053751684
chr12	109217400	109218400	0.13593460689111286
chr12	109217500	109218500	-0.1092355342665784
chr12	109217600	109218600	0.0913614476187072
chr12	109218800	109219800	3.105907027130036
chr12	109218900	109219900	3.3292821371842005
chr12	109219000	109220000	3.0206173151483138
chr12	109219100	109220100	2.6452749330796093
chr12	109219200	109220200	2.5748816970620587
chr12	109219300	109220300	2.4996051130589776
chr12	109219400	109220400	2.1086187314485105
chr12	109219500	109220500	1.7862178814649896
chr12	109219600	109220600	1.7377421654794123
chr12	109219700	109220700	1.910293989654168
chr12	109219800	109220800	1.817050816629188
chr12	109219900	109220900	1.097851097360332
chr12	109220000	109221000	1.103256580648937
chr12	109220100	109221100	1.4125938976222223
chr12	109220200	109221200	1.2708791297907276
chr12	109220300	109221300	0.8291998037091007
chr12	109220400	109221400	1.6274855680542881
chr12	109220500	109221500	2.1342184482262176
chr12	109220600	109221600	1.9567719606950804
chr12	109220700	109221700	2.2464219888716896
chr12	109220800	109221800	2.274248475590324
chr12	109220900	109221900	2.3345584339450047
chr12	109221000	109222000	2.2603939281050116
chr12	109221100	109222100	1.8172868412083365
chr12	109221200	109222200	2.337828386826224
chr12	109221300	109222300	2.2085776016542686
chr12	109221400	109222400	1.8501988721014808
chr12	109221500	109222500	1.4802141004149214
chr12	109221600	109222600	1.2921724047870156
chr12	109221700	109222700	1.83036527225048
chr12	109221800	109222800	2.6506450431019317
chr12	109221900	109222900	3.037784613922731
chr12	109222000	109223000	3.476788343989153
chr12	109222100	109223100	3.987953050642013
chr12	109222200	109223200	4.183136347305038
chr12	109222300	109223300	4.760852361294632
chr12	109222400	109223400	4.8637806607485965
chr12	109222500	109223500	4.776849529505318
chr12	109222600	109223600	4.684115171816126
chr12	109222700	109223700	3.950361434141869
chr12	109222800	109223800	2.615775227676938
chr12	109222900	109223900	2.8165217335433703
chr12	109223000	109224000	2.954494625799001
chr12	109223100	109224100	2.737833766311608
chr12	109223200	109224200	2.641719394222991
chr12	109223300	109224300	2.4786668398275955
chr12	109223400	109224400	2.6235951621668643
chr12	109223500	109224500	2.429526268223265
chr12	109223600	109224600	2.628484038724521
chr12	109223700	109224700	2.7139973513577624
chr12	109223800	109224800	3.287373241058895
chr12	109223900	109224900	3.3039858594663687
chr12	109224000	109225000	3.2039681795711794
chr12	109224100	109225100	3.1147277981250285
chr12	109224200	109225200	2.700126750821209
chr12	109224300	109225300	2.703140065460964
chr12	109224400	109225400	2.7269901162021144
chr12	109224500	109225500	2.7270787739218774
chr12	109224600	109225600	2.759686942546
chr12	109224700	109225700	2.760255280711305
chr12	109224800	109225800	2.614731846218294
chr12	109224900	109225900	2.7687428820892825
chr12	109225000	109226000	2.644763874037733
chr12	109225100	109226100	2.3836350455900672
chr12	109225200	109226200	2.776002779549068
chr12	109225300	109226300	2.138086032510305
chr12	109225400	109226400	1.5602642205730657
chr12	109225500	109226500	1.6722489420870654
chr12	109225600	109226600	1.6045297730338517
chr12	109226700	109227700	2.4842727133531053
chr12	109226800	109227800	2.5083317097011157
chr12	109226900	109227900	2.7521658506339706
chr12	109227000	109228000	3.182678050854659
chr12	109228700	109229700	2.6552059363161877
chr12	109228800	109229800	3.1580441504621524
chr12	109228900	109229900	2.8840177752295384
chr12	109229000	109230000	2.917966397770277
chr12	109229100	109230100	2.9507182472167
chr12	109229200	109230200	2.698992030522517
chr12	109229300	109230300	3.1601932338912677
chr12	109229400	109230400	2.392579987561416
chr12	109229500	109230500	1.9028874549842023
chr12	109229600	109230600	1.413032636688094
chr12	109229700	109230700	1.3589909191872838
chr12	109229800	109230800	1.1096130883348652
chr12	109229900	109230900	1.0174776486620591
chr12	109230000	109231000	0.9613815441600578
chr12	109230100	109231100	0.5896370138573359
chr12	109230200	109231200	0.5934376583353946
chr12	109230300	109231300	0.2778630128550399
chr12	109230400	109231400	0.8533012180452059
chr12	109230500	109231500	1.2253554323254137
chr12	109230600	109231600	1.9104587735932248
chr12	109230700	109231700	2.8511275631833515
chr12	109230800	109231800	3.3097905823002534
chr12	109230900	109231900	2.9744732170691206
chr12	109231000	109232000	3.5357255861106798
chr12	109231100	109232100	3.7986967294135066
chr12	109231200	109232200	3.7841695921201763
chr12	109231300	109232300	3.8951775248269884
chr12	109231400	109232400	3.978363554398833
chr12	109231500	109232500	3.83487491853754
chr12	109231600	109232600	3.686346720446653
chr12	109231700	109232700	3.281222895820043
chr12	109231800	109232800	3.4866972564435637
chr12	109231900	109232900	3.4801251902748693
chr12	109232000	109233000	3.04290811543156
chr12	109232100	109233100	3.2799778612166866
chr12	109232200	109233200	2.794743371597389
chr12	109232300	109233300	1.9659945939148904
chr12	109232400	109233400	1.2172097452626636
chr12	109232500	109233500	1.3931733475235255
chr12	109232600	109233600	1.391803943280417
chr12	109232700	109233700	1.4402097107557552
chr12	109232800	109233800	1.2004162969381886
chr12	109232900	109233900	2.2923510794227564
chr12	109233000	109234000	2.1349528681051426
chr12	109233100	109234100	1.999746455641164
chr12	109233200	109234200	2.7968332482889338
chr12	109233300	109234300	3.3706886262617863
chr12	109233400	109234400	3.9212051790389313
chr12	109233500	109234500	4.006174130528547
chr12	109233600	109234600	3.6597295819556814
chr12	109233700	109234700	3.6607885109678353
chr12	109233800	109234800	3.727150567154064
chr12	109233900	109234900	3.0466984561096857
chr12	109234000	109235000	2.9681395807508792
chr12	109234100	109235100	2.496267992643193
chr12	109234200	109235200	2.138166586762246
chr12	109234300	109235300	2.027776099770219
chr12	109234400	109235400	2.245913508519088
chr12	109234500	109235500	2.415333280226537
chr12	109234600	109235600	2.8799780708539164
chr12	109234700	109235700	3.0985318990780395
chr12	109234800	109235800	2.9172705451823435
chr12	109234900	109235900	2.276283461905968
chr12	109235000	109236000	2.703718654228345
chr12	109235100	109236100	3.2205648231689716
chr12	109235200	109236200	3.3096566982590776
chr12	109235300	109236300	3.0918099815234705
chr12	109235400	109236400	2.8331596769936316
chr12	109235500	109236500	2.4289575000413577
chr12	109235600	109236600	2.4058394636017093
chr12	109235700	109236700	2.408886653131521
chr12	109235800	109236800	2.76492821045534
chr12	109235900	109236900	3.2848492351650966
chr12	109236000	109237000	3.063892068108782
chr12	109236100	109237100	2.531193229085416
chr12	109236200	109237200	2.559153397992112
chr12	109236300	109237300	3.0672350056283304
chr12	109236400	109237400	2.9591186719642844
chr12	109236500	109237500	2.7946109655330384
chr12	109236600	109237600	2.464109607765665
chr12	109238700	109239700	3.4714240954302316
chr12	109238800	109239800	3.2100284617985717
chr12	109238900	109239900	3.7178150532052676
chr12	109239000	109240000	3.720890724246312
chr12	109239100	109240100	3.4210782781740514
chr12	109239200	109240200	3.627028997961472
chr12	109239300	109240300	3.637473360238594
chr12	109239400	109240400	3.523649196751925
chr12	109239500	109240500	3.471793042007352
chr12	109239600	109240600	2.732241336096497
chr12	109239700	109240700	2.9716101004086664
chr12	109239800	109240800	2.90026216088536
chr12	109239900	109240900	2.400653334490793
chr12	109240000	109241000	1.7744019930442085
chr12	109240100	109241100	1.2049938107666065
chr12	109240200	109241200	1.0861446379059516
chr12	109240300	109241300	0.8313702551667468
chr12	109240400	109241400	1.1628707302648802
chr12	109240500	109241500	1.027172201265231
chr12	109240600	109241600	1.7445261390352849
chr12	109240700	109241700	1.7699600298492788
chr12	109240800	109241800	2.5263211867531763
chr12	109240900	109241900	2.1941308250703777
chr12	109241000	109242000	2.057516507997359
chr12	109241100	109242100	2.6789896924231003
chr12	109241200	109242200	3.0267386436968864
chr12	109241300	109242300	3.1545609486291744
chr12	109241400	109242400	2.287835869428778
chr12	109241500	109242500	1.8051410217043944
chr12	109241600	109242600	1.9994797330837464
chr12	109241700	109242700	2.125109013757431
chr12	109241800	109242800	1.8083266062076588
chr12	109241900	109242900	2.2734631751750523
chr12	109242000	109243000	2.5422039582729603
chr12	109242100	109243100	2.8064067523211684
chr12	109242200	109243200	2.308052332263192
chr12	109242300	109243300	2.0060102806696607
chr12	109242400	109243400	2.395309529987591
chr12	109242500	109243500	3.025669756034707
chr12	109242600	109243600	2.3836182154679584
chr12	109242700	109243700	2.2354752982217025
chr12	109242800	109243800	2.3382208549517984
chr12	109242900	109243900	2.178054685756868
chr12	109243000	109244000	2.7864919175111313
chr12	109243100	109244100	2.2946491489666005
chr12	109243200	109244200	2.642680957551378
chr12	109243300	109244300	3.01514300579257
chr12	109243400	109244400	2.9936475118148924
chr12	109243500	109244500	2.6906751890429
chr12	109243600	109244600	2.936766570209161
chr12	109243700	109244700	2.5295575480132
chr12	109243800	109244800	2.9105674141594253
chr12	109243900	109244900	2.9424459234968303
chr12	109244000	109245000	2.5914824288050724
chr12	109244100	109245100	2.6467726170052392
chr12	109244200	109245200	2.8855120201831794
chr12	109244300	109245300	2.8682386582057564
chr12	109244400	109245400	3.0575377352565964
chr12	109244500	109245500	3.1177011119024653
chr12	109244600	109245600	2.3223260305377527
chr12	109244700	109245700	2.780205385121295
chr12	109244800	109245800	2.16064511228927
chr12	109244900	109245900	1.9976933043193608
chr12	109245000	109246000	1.7274473962167949
chr12	109245100	109246100	1.7698460541643488
chr12	109245200	109246200	1.1307560702748949
chr12	109245300	109246300	1.2170031790644165
chr12	109245400	109246400	1.1766341224382455
chr12	109245500	109246500	0.9295895363331044
chr12	109246700	109247700	1.5877758970283675
chr12	109246800	109247800	1.5782780260422102
chr12	109246900	109247900	2.006431635331138
chr12	109247000	109248000	2.1320020254630077
chr12	109247100	109248100	2.256377034389513
chr12	109247200	109248200	1.9284780999700584
chr12	109247300	109248300	2.4715136286305803
chr12	109247400	109248400	2.1143022784062566
chr12	109247500	109248500	2.024509942343068
chr12	109247600	109248600	2.225318471373705
chr12	109247700	109248700	2.2363541645919547
chr12	109247800	109248800	2.1981688953181657
chr12	109247900	109248900	1.862157306864392
chr12	109248000	109249000	1.949446810924935
chr12	109248100	109249100	1.6695907061533668
chr12	109248200	109249200	1.766804850337603
chr12	109248300	109249300	1.7933892822049464
chr12	109248400	109249400	1.4027239039337285
chr12	109248500	109249500	2.052791855494492
chr12	109248600	109249600	2.4706104964035247
chr12	109248700	109249700	3.1861991109550503
chr12	109248800	109249800	2.6805288227632054
chr12	109248900	109249900	2.307824214187102
chr12	109249000	109250000	2.491758127747631
chr12	109249100	109250100	3.659443975828238
chr12	109249200	109250200	3.909275375358946
chr12	109249300	109250300	3.699325465444916
chr12	109249400	109250400	3.7421169950219366
chr12	109249500	109250500	3.5304191819951005
chr12	109249600	109250600	2.8710271820960487
chr12	109249700	109250700	2.905089953044964
chr12	109249800	109250800	3.6933493134288735
chr12	109249900	109250900	3.736285283404413
chr12	109250000	109251000	3.668685681711408
chr12	109250100	109251100	3.0040704128936158
chr12	109250200	109251200	2.969035888560862
chr12	109250300	109251300	2.255460597334696
chr12	109250400	109251400	2.000245239713311
chr12	109250500	109251500	1.9544069617236832
chr12	109250600	109251600	2.8293497011308424
chr12	109250700	109251700	2.0578080149922653
chr12	109250800	109251800	2.0008042812190823
chr12	109250900	109251900	2.4787164122164995
chr12	109251000	109252000	2.9136443076721714
chr12	109251100	109252100	2.8264332202725613
chr12	109251200	109252200	3.195970291550017
chr12	109251300	109252300	3.497816571370666
chr12	109251400	109252400	4.020052340401279
chr12	109251500	109252500	3.8988582615696687
chr12	109251600	109252600	3.420545710367497
chr12	109251700	109252700	3.3597821148548697
chr12	109251800	109252800	2.8010975758685053
chr12	109251900	109252900	2.348606644400052
chr12	109252000	109253000	2.146658177901462
chr12	109252100	109253100	2.4310459929693082
chr12	109252200	109253200	2.0634721274398364
chr12	109252300	109253300	2.193584295171996
chr12	109252400	109253400	2.512731538145013
chr12	109252500	109253500	2.571469535008128
chr12	109252600	109253600	2.60076489980332
chr12	109252700	109253700	2.982075984780016
chr12	109252800	109253800	2.855526699832134
chr12	109252900	109253900	3.0878248620990054
chr12	109253000	109254000	2.616454873344376
chr12	109253100	109254100	2.1876022228913943
chr12	109253200	109254200	2.080429394722119
chr12	109253300	109254300	2.235341263073436
chr12	109253400	109254400	1.6731607702894644
chr12	109254800	109255800	1.901975399104521
chr12	109254900	109255900	1.9372281718353697
chr12	109255000	109256000	2.799304027926768
chr12	109255100	109256100	1.416852985153218
chr12	109255200	109256200	1.4240485973141448
chr12	109255300	109256300	2.1120085992691635
chr12	109255400	109256400	1.9822278079142848
chr12	109255500	109256500	2.1788542197788856
chr12	109255600	109256600	1.8491804494794035
chr12	109255700	109256700	1.9660821577921441
chr12	109255800	109256800	1.6805237375926398
chr12	109255900	109256900	1.5785706502210546
chr12	109256000	109257000	1.406907980761304
chr12	109256100	109257100	2.6559133200453857
chr12	109256200	109257200	1.5108324888365898
chr12	109256300	109257300	1.1206279888801134
chr12	109256400	109257400	0.5000347781344603
chr12	109256500	109257500	0.2012621567460352
chr12	109256600	109257600	0.5341196829415527
chr12	109256700	109257700	0.5065007579520471
chr12	109256800	109257800	0.4117957362702155
chr12	109256900	109257900	0.4228187688818652
chr12	109257000	109258000	0.4145789320370331
chr12	109257100	109258100	-0.6904924954821017
chr12	109257200	109258200	0.6583816913124553
chr12	109257300	109258300	0.8188329056186476
chr12	109257400	109258400	1.79804633013236
chr12	109257500	109258500	2.3130097093018387
chr12	109257600	109258600	2.6727908860900635
chr12	109257700	109258700	2.6797649372049577
chr12	109257800	109258800	3.4710887539374315
chr12	109257900	109258900	3.63457674967654
chr12	109258000	109259000	3.7136225488963936
chr12	109258100	109259100	4.33599457213455
chr12	109258200	109259200	3.6174085184527582
chr12	109258300	109259300	3.2053260803430925
chr12	109258400	109259400	2.928330760431801
chr12	109258500	109259500	2.584657025390065
chr12	109258600	109259600	2.3258543384464767
chr12	109258700	109259700	2.322240491671649
chr12	109258800	109259800	1.97797830835996
chr12	109258900	109259900	1.508704997288624
chr12	109259000	109260000	0.8582942181336136
chr12	109259100	109260100	0.8960139168668081
chr12	109259200	109260200	0.9201330668624604
chr12	109259300	109260300	1.0729747847529172
chr12	109259400	109260400	0.9339769768586856
chr12	109259500	109260500	1.4241950201630664
chr12	109259600	109260600	1.6278385083931168
chr12	109259700	109260700	1.8086120675025248
chr12	109259800	109260800	2.1016953183398037
chr12	109259900	109260900	3.1053202067393486
chr12	109260000	109261000	3.4396614379471755
chr12	109260100	109261100	3.370553478929885
chr12	109260200	109261200	3.4879342675828084
chr12	109260300	109261300	3.7247712637405375
chr12	109260400	109261400	4.073178722182695
chr12	109260500	109261500	3.521737792700369
chr12	109260600	109261600	3.157835102485187
chr12	109260700	109261700	2.7308143197452552
chr12	109260800	109261800	2.3770677435046816
chr12	109263500	109264500	0.8499789247270967
chr12	109263600	109264600	1.5381205490539724
chr12	109263700	109264700	1.59169188056154
chr12	109263800	109264800	1.8361912781730367
chr12	109263900	109264900	2.5523502076979496
chr12	109264000	109265000	2.918911144093708
chr12	109264100	109265100	2.7824599785861657
chr12	109264200	109265200	3.4983561957224305
chr12	109264300	109265300	4.0654682738669
chr12	109264400	109265400	3.5904466987421126
chr12	109264500	109265500	3.7275243330694066
chr12	109264600	109265600	3.7828769304943273
chr12	109264700	109265700	4.1193931157075365
chr12	109264800	109265800	3.952024082868904
chr12	109264900	109265900	3.4661105495152524
chr12	109265000	109266000	3.171615045875282
chr12	109265100	109266100	3.1787811867444646
chr12	109265200	109266200	2.4406118262088343
chr12	109265300	109266300	1.7335164256006492
chr12	109265800	109266800	2.695791249300867
chr12	109265900	109266900	3.065554101703667
chr12	109267000	109268000	3.6916226140365858
chr12	109267100	109268100	4.3751361510287685
chr12	109267200	109268200	4.915286682591939
chr12	109267300	109268300	5.021739483514916
chr12	109267400	109268400	4.92197168972818
chr12	109267500	109268500	4.687443369982219
chr12	109267600	109268600	4.7487874624197985
chr12	109267700	109268700	4.0752425102109155
chr12	109267800	109268800	3.9670750639960684
chr12	109267900	109268900	4.206016658527044
chr12	109268000	109269000	4.217250588928559
chr12	109268100	109269100	4.106303244192527
chr12	109268200	109269200	3.551404191788888
chr12	109268300	109269300	3.509589125216087
chr12	109268400	109269400	3.598915624626569
chr12	109268500	109269500	2.690118854840984
chr12	109268600	109269600	3.115550165068723
chr12	109268700	109269700	2.9808683583300484
chr12	109268800	109269800	2.705923188117428
chr12	109268900	109269900	2.594818098446441
chr12	109269000	109270000	3.028826203985383
chr12	109269100	109270100	3.018134943662967
chr12	109269200	109270200	3.3118534416328456
chr12	109269300	109270300	3.266177472158463
chr12	109269400	109270400	2.7604038565004534
chr12	109269500	109270500	3.80306066135234
chr12	109269600	109270600	3.1067502902181072
chr12	109269700	109270700	3.4045633415779646
chr12	109269800	109270800	3.7222622160243706
chr12	109269900	109270900	3.1687334857762655
chr12	109270000	109271000	2.9724294452774846
chr12	109270100	109271100	2.5399715747645595
chr12	109270200	109271200	2.9546439902022548
chr12	109270300	109271300	3.034990998488717
chr12	109270400	109271400	3.18806590975716
chr12	109270500	109271500	2.823565645816664
chr12	109270600	109271600	2.6780435069921613
chr12	109270700	109271700	2.380259516111276
chr12	109270800	109271800	1.6042277598690973
chr12	109270900	109271900	1.9864379890111643
chr12	109271000	109272000	1.7759495347138254
chr12	109271100	109272100	2.1748805665181963
chr12	109271200	109272200	1.4757737513696971
chr12	109271300	109272300	1.321305481510992
chr12	109271400	109272400	1.3157874732008603
chr12	109271500	109272500	1.1143881223957586
chr12	109271600	109272600	1.5297100615643615
chr12	109271700	109272700	1.0553383675124663
chr12	109271800	109272800	1.4213415317746207
chr12	109271900	109272900	1.5877081604245793
chr12	109272000	109273000	2.0098979414141716
chr12	109272100	109273100	1.7436688004585814
chr12	109272200	109273200	1.9492837623762451
chr12	109272300	109273300	1.4121464462347482
chr12	109272400	109273400	1.1211193387708058
chr12	109272500	109273500	1.6733337445140817
chr12	109272600	109273600	1.6125304065587862
chr12	109272700	109273700	2.2865964297794297
chr12	109272800	109273800	2.4424481467022043
chr12	109272900	109273900	2.2905709296352668
chr12	109274000	109275000	1.141028418446446
chr12	109274100	109275100	1.5076892352391476
chr12	109274200	109275200	1.8717896385839616
chr12	109274300	109275300	2.1190513919127207
chr12	109274400	109275400	1.7672844282493931
chr12	109274500	109275500	2.80725518753
chr12	109274600	109275600	2.59728697499463
chr12	109274700	109275700	2.863908631933911
chr12	109274800	109275800	2.912523107895475
chr12	109274900	109275900	2.6255673293440323
chr12	109275000	109276000	2.872554830135507
chr12	109275100	109276100	2.2817226324122646
chr12	109275200	109276200	2.5002457946349192
chr12	109275300	109276300	3.1034939952863105
chr12	109275400	109276400	3.1119877998533987
chr12	109275500	109276500	2.5201313966161183
chr12	109275600	109276600	2.36692626822982
chr12	109275700	109276700	2.8084235573216514
chr12	109275800	109276800	3.029268156319068
chr12	109275900	109276900	3.3013327851800334
chr12	109276000	109277000	3.2777982290462226
chr12	109276100	109277100	3.464607383821913
chr12	109276200	109277200	3.496799206695553
chr12	109276300	109277300	3.447478665804369
chr12	109276400	109277400	3.286298144339148
chr12	109276500	109277500	3.1594008894602568
chr12	109276600	109277600	2.9542423938707363
chr12	109276700	109277700	2.5143152159821853
chr12	109276800	109277800	2.355785290194052
chr12	109276900	109277900	2.245412846674244
chr12	109277000	109278000	2.1217452537627106
chr12	109277100	109278100	2.182606558395496
chr12	109277200	109278200	1.8257223860355327
chr12	109277300	109278300	1.6427821376023315
chr12	109277400	109278400	1.9954569035448009
chr12	109277500	109278500	2.0649631974757794
chr12	109277600	109278600	2.5137416354529174
chr12	109277700	109278700	3.0223149425607216
chr12	109277800	109278800	2.9196904504480203
chr12	109277900	109278900	3.0152931655742985
chr12	109278000	109279000	3.332248179459978
chr12	109278100	109279100	3.713518274545732
chr12	109278200	109279200	3.7238917551883017
chr12	109278300	109279300	3.5128992590389614
chr12	109278400	109279400	3.4554494881339703
chr12	109278500	109279500	3.5664783117441696
chr12	109278600	109279600	3.4342039535100133
chr12	109278700	109279700	3.1071366171433352
chr12	109278800	109279800	3.2037969707088054
chr12	109278900	109279900	3.6853894359679376
chr12	109279000	109280000	3.387192328816913
chr12	109279100	109280100	2.9998809539034683
chr12	109279200	109280200	2.8270603018164886
chr12	109279300	109280300	2.515089617519928
chr12	109280400	109281400	1.0498129772678877
chr12	109280500	109281500	1.0662051376951878
chr12	109280600	109281600	1.2979630736115308
chr12	109280700	109281700	2.032826841681752
chr12	109280800	109281800	2.8472201386478413
chr12	109280900	109281900	3.280329194133748
chr12	109281000	109282000	2.8384770602024587
chr12	109281100	109282100	3.1372709955766096
chr12	109281200	109282200	2.9940243190193967
chr12	109281300	109282300	3.286648275379884
chr12	109281400	109282400	3.538075977194881
chr12	109281500	109282500	3.4019049685643554
chr12	109281600	109282600	3.5606368547912854
chr12	109281700	109282700	3.0352187050925314
chr12	109281800	109282800	1.9890742230160607
chr12	109281900	109282900	1.6791718356600538
chr12	109282000	109283000	1.4583430144244343
chr12	109282100	109283100	0.9545543711416601
chr12	109282200	109283200	0.7313552342456608
chr12	109282300	109283300	0.6824615426109001
chr12	109282400	109283400	0.05663087456770824
chr12	109282500	109283500	0.2428101036245557
chr12	109285100	109286100	6.292968381147274
chr12	109285200	109286200	5.5467005625365005
chr12	109285300	109286300	4.666045769541905
chr12	109285400	109286400	3.8815703483197694
chr12	109285500	109286500	2.638541403921146
chr12	109285600	109286600	2.8031702144361343
chr12	109285700	109286700	2.4733073325679102
chr12	109285800	109286800	2.8367664602714413
chr12	109285900	109286900	2.8066068237537376
chr12	109286000	109287000	2.7291347527567766
chr12	109286100	109287100	3.1597149266174887
chr12	109286200	109287200	3.3215627963351637
chr12	109286300	109287300	3.4501813132330734
chr12	109286400	109287400	3.6785524910880487
chr12	109286500	109287500	4.153850697408728
chr12	109286600	109287600	3.513645509365403
chr12	109286700	109287700	3.5300934454303485
chr12	109286800	109287800	3.2847347194454497
chr12	109286900	109287900	3.596053433118678
chr12	109287000	109288000	4.124927889062851
chr12	109287100	109288100	4.426274717577899
chr12	109287200	109288200	4.959644613112516
chr12	109287300	109288300	5.687747012680546
chr12	109287400	109288400	5.299604720468514
chr12	109287500	109288500	4.636675215174446
chr12	109287600	109288600	5.277505455545398
chr12	109287700	109288700	5.245823716491457
chr12	109287800	109288800	4.801358807146938
chr12	109287900	109288900	4.5498035604321085
chr12	109288000	109289000	4.3243521052237215
chr12	109288100	109289100	4.33560458753194
chr12	109288200	109289200	4.082733941739442
chr12	109288300	109289300	3.1743364554043443
chr12	109288400	109289400	2.985698104209332
chr12	109288500	109289500	3.495066618280425
chr12	109288600	109289600	2.992509923158208
chr12	109288700	109289700	3.174160556518947
chr12	109288800	109289800	4.019931649136098
chr12	109288900	109289900	3.8132764911678563
chr12	109289000	109290000	3.7100982046308113
chr12	109289100	109290100	3.2293102661629867
chr12	109289200	109290200	2.8291276847558304
chr12	109289300	109290300	3.956918006811697
chr12	109289400	109290400	4.676906869625163
chr12	109289500	109290500	4.894205555255226
chr12	109289600	109290600	5.071836239452279
chr12	109289700	109290700	4.8540736023012565
chr12	109289800	109290800	4.7579286846110165
chr12	109289900	109290900	4.906696891446799
chr12	109290000	109291000	5.082003996631249
chr12	109290100	109291100	4.927214239965992
chr12	109290200	109291200	4.922642072118574
chr12	109290300	109291300	4.388861919088292
chr12	109290400	109291400	3.960267423384144
chr12	109290500	109291500	3.8131061217440223
chr12	109290600	109291600	4.374081630725926
chr12	109290700	109291700	5.0328056724973775
chr12	109290800	109291800	5.631043039366465
chr12	109290900	109291900	6.342539793443887
chr12	109291000	109292000	6.57037348437585
chr12	109291100	109292100	6.969135602748401
chr12	109291200	109292200	7.222093324638591
chr12	109291300	109292300	7.023110633702384
chr12	109291400	109292400	7.201844090288423
chr12	109291500	109292500	6.851660516033317
chr12	109291600	109292600	5.988395319222332
chr12	109291700	109292700	5.419678603848531
chr12	109291800	109292800	4.908019528124963
chr12	109291900	109292900	3.6949043686295697
chr12	109292000	109293000	3.1435452448584025
chr12	109292100	109293100	3.222287347476368
chr12	109292200	109293200	2.4575131686027816
chr12	109292300	109293300	2.4014259374189257
chr12	109292400	109293400	1.9467062397505377
chr12	109292500	109293500	2.1726471585908147
chr12	109292600	109293600	2.3026997585500637
chr12	109292700	109293700	1.8435438338968984
chr12	109292800	109293800	1.7609154322835436
chr12	109292900	109293900	2.244120455219322
chr12	109293000	109294000	1.7978675647232432
chr12	109293100	109294100	1.4913556351311688
chr12	109293200	109294200	2.2448600780283474
chr12	109293300	109294300	2.614369455806521
chr12	109293400	109294400	2.719101430761995
chr12	109293500	109294500	2.8718313353291807
chr12	109293600	109294600	2.6929908029503893
chr12	109293700	109294700	2.9847152676744204
chr12	109293800	109294800	2.736004162738036
chr12	109293900	109294900	2.26895572618518
chr12	109294000	109295000	2.719147195212842
chr12	109294100	109295100	2.6771653317423945
chr12	109295200	109296200	1.5010019095401823
chr12	109295300	109296300	2.292667835976512
chr12	109295400	109296400	1.3845055092401206
chr12	109295500	109296500	2.1127121572089806
chr12	109295600	109296600	2.1899075238675536
chr12	109295700	109296700	1.9422916706241191
chr12	109295800	109296800	2.3279860524261595
chr12	109295900	109296900	3.04071770124164
chr12	109296000	109297000	2.6049729031355295
chr12	109296100	109297100	1.9608814992529648
chr12	109296200	109297200	2.657617992465374
chr12	109296300	109297300	1.7270826105415615
chr12	109296400	109297400	2.5158483097244044
chr12	109296500	109297500	2.300642435132229
chr12	109296600	109297600	2.4904342044402417
chr12	109296700	109297700	3.4770842809298386
chr12	109296800	109297800	3.1124920917120305
chr12	109296900	109297900	2.8134305846616896
chr12	109297000	109298000	3.1287876412543527
chr12	109297100	109298100	3.518594861778112
chr12	109297200	109298200	2.753338419085111
chr12	109297300	109298300	3.2268087160444376
chr12	109298400	109299400	3.078694168222756
chr12	109298500	109299500	3.0562037898318164
chr12	109298600	109299600	3.3240289942345584
chr12	109298700	109299700	3.0787338680053846
chr12	109298800	109299800	3.552202641631564
chr12	109298900	109299900	2.8402117314517032
chr12	109299000	109300000	2.674377135300737
chr12	109299100	109300100	2.559561531137351
chr12	109299200	109300200	1.93150989335368
chr12	109299300	109300300	2.498147110870357
chr12	109299400	109300400	2.1494393440377912
chr12	109299500	109300500	2.2864699155271326
chr12	109299600	109300600	2.671949682938384
chr12	109299700	109300700	3.1568127537979342
chr12	109299800	109300800	2.621193024984085
chr12	109299900	109300900	3.2594565254229413
chr12	109300000	109301000	3.6051554877244194
chr12	109300100	109301100	3.8788859146402017
chr12	109300200	109301200	4.828133929743923
chr12	109300300	109301300	4.281158515202296
chr12	109300400	109301400	3.9314132204324412
chr12	109300500	109301500	4.147932705303585
chr12	109300600	109301600	4.042727309307284
chr12	109300700	109301700	3.5636547012587214
chr12	109300800	109301800	3.723786067979094
chr12	109300900	109301900	3.6946189083187413
chr12	109301000	109302000	3.446561932498954
chr12	109301100	109302100	3.1059312395663654
chr12	109301200	109302200	2.8025937165481336
chr12	109301300	109302300	3.129982507488295
chr12	109301400	109302400	3.371716165857718
chr12	109301500	109302500	2.5738590204485337
chr12	109301600	109302600	2.3636413043525715
chr12	109301700	109302700	2.6977485366563374
chr12	109301800	109302800	2.6162216765806665
chr12	109301900	109302900	2.401775473229685
chr12	109302000	109303000	2.950000664241282
chr12	109302100	109303100	3.0489418309417164
chr12	109302200	109303200	3.0452702655353665
chr12	109302300	109303300	2.8090270418144
chr12	109302400	109303400	2.684474869359033
chr12	109302500	109303500	3.2590684902379823
chr12	109302600	109303600	3.300205168358594
chr12	109302700	109303700	2.9521572586788225
chr12	109302800	109303800	3.276781159051733
chr12	109302900	109303900	2.929426941510815
chr12	109303000	109304000	2.667895182024809
chr12	109303100	109304100	2.415784978035905
chr12	109303200	109304200	2.646184418489905
chr12	109303300	109304300	2.9296655630704733
chr12	109303400	109304400	2.8793312417567445
chr12	109303500	109304500	2.529074649710243
chr12	109303600	109304600	2.1737553582613347
chr12	109303700	109304700	2.682343900069843
chr12	109303800	109304800	2.6765994175147685
chr12	109303900	109304900	3.172719396929844
chr12	109304000	109305000	2.786322228397306
chr12	109304100	109305100	3.0277912323101
chr12	109304200	109305200	3.2005288468482123
chr12	109304300	109305300	2.7277323432849405
chr12	109304400	109305400	2.2145191810687934
chr12	109304500	109305500	2.2564091558445094
chr12	109304600	109305600	1.804827725508659
chr12	109304700	109305700	1.6404338281127098
chr12	109304800	109305800	1.6951627610878095
chr12	109304900	109305900	1.7906711079107094
chr12	109305000	109306000	1.887419701833724
chr12	109305100	109306100	2.046297648656028
chr12	109305200	109306200	1.7339585752954183
chr12	109305300	109306300	2.1296370671424465
chr12	109305400	109306400	2.620440389188379
chr12	109305500	109306500	2.6143364607385693
chr12	109305600	109306600	2.7709436135428214
chr12	109305700	109306700	2.9319436776836847
chr12	109305800	109306800	2.711485014252742
chr12	109305900	109306900	1.9488160927420168
chr12	109306000	109307000	1.84681826588579
chr12	109306100	109307100	2.0417901756823134
chr12	109306200	109307200	2.3653522159094447
chr12	109306300	109307300	2.0368298547766917
chr12	109306400	109307400	2.0589816122446485
chr12	109306500	109307500	2.1312729875844707
chr12	109306600	109307600	2.2870472525188648
chr12	109306700	109307700	2.060013076376912
chr12	109306800	109307800	1.8318829455842849
chr12	109306900	109307900	2.3734644051130145
chr12	109307000	109308000	2.313054964290964
chr12	109307100	109308100	1.9460507056876752
chr12	109307200	109308200	2.051520309904337
chr12	109307300	109308300	2.31520826597006
chr12	109307400	109308400	2.138846805001703
chr12	109307500	109308500	1.7910279028260734
chr12	109307600	109308600	1.4319584608628395
chr12	109307700	109308700	1.3096265162942695
chr12	109307800	109308800	1.0475294183065833
chr12	109307900	109308900	1.6039816363488684
chr12	109308000	109309000	1.7778609163607362
chr12	109308100	109309100	1.9192498309675936
chr12	109308200	109309200	2.0550700433908813
chr12	109308300	109309300	2.560621737825442
chr12	109308400	109309400	2.897428773088385
chr12	109309000	109310000	5.020154526479581
chr12	109309100	109310100	5.35050986217771
chr12	109309200	109310200	5.4972266916778985
chr12	109309300	109310300	5.037391043959944
chr12	109309400	109310400	5.0253064830004295
chr12	109309500	109310500	4.325821735478954
chr12	109309600	109310600	3.7990900875294527
chr12	109309700	109310700	3.9291793553296497
chr12	109309800	109310800	2.896074789801662
chr12	109309900	109310900	2.8415913535699504
chr12	109310000	109311000	1.639007468129375
chr12	109310100	109311100	0.4049930430761093
chr12	109310200	109311200	-0.7504209535858244
chr12	109310300	109311300	-1.2429792006287557
chr12	109310400	109311400	-1.6448898017115667
chr12	109310500	109311500	-1.0476716513572757
chr12	109310600	109311600	-1.0511779495892313
chr12	109310700	109311700	-1.0981313805604118
chr12	109310800	109311800	-0.5283621465067267
chr12	109310900	109311900	-0.9700237383256792
chr12	109311000	109312000	-0.6013678179802165
chr12	109311100	109312100	0.12128439750164655
chr12	109311200	109312200	0.5700772972950097
chr12	109311300	109312300	0.7876472126294366
chr12	109311400	109312400	1.227625954078444
chr12	109311500	109312500	1.1918323544271978
chr12	109311600	109312600	1.709261070825936
chr12	109311700	109312700	1.7420862244598283
chr12	109311800	109312800	1.5464871964829228
chr12	109311900	109312900	2.0755389456706346
chr12	109312000	109313000	1.950305408873733
chr12	109312100	109313100	1.3477171151412082
chr12	109312200	109313200	1.3683072510571574
chr12	109312300	109313300	1.0198645122305192
chr12	109312400	109313400	0.7092130077540729
chr12	109312500	109313500	0.5673202248358985
chr12	109312600	109313600	0.4848316812078964
chr12	109312700	109313700	0.20905003120123192
chr12	109312800	109313800	0.5906576503638631
chr12	109312900	109313900	-0.3646779357201387
chr12	109313000	109314000	-0.27362815694878717
chr12	109313100	109314100	-0.5728408358872724
chr12	109313200	109314200	-0.4260028055844733
chr12	109313300	109314300	-0.20126895830292704
chr12	109313400	109314400	0.23323798242552585
chr12	109313500	109314500	-0.2542283012531737
chr12	109313600	109314600	-0.4181272886135742
chr12	109313700	109314700	-0.2708819945362652
chr12	109313800	109314800	-0.11714013176132845
chr12	109313900	109314900	0.7111700490596781
chr12	109314000	109315000	1.0747017471088252
chr12	109314100	109315100	1.2894839911306588
chr12	109314200	109315200	1.3469859623748803
chr12	109314300	109315300	1.7222730572708824
chr12	109314400	109315400	1.5795609108202902
chr12	109314500	109315500	2.1690122506771217
chr12	109314600	109315600	2.01794071641374
chr12	109314700	109315700	2.031718530835413
chr12	109314800	109315800	1.9722516406947248
chr12	109314900	109315900	1.5154966113002706
chr12	109315000	109316000	1.5306892859493593
chr12	109315100	109316100	1.3618578905629692
chr12	109316200	109317200	3.4933905703707127
chr12	109316300	109317300	3.3964401880526256
chr12	109316400	109317400	2.765812449733901
chr12	109316500	109317500	1.9333815601637363
chr12	109316600	109317600	1.7368610964382252
chr12	109316700	109317700	1.4347616203551017
chr12	109316800	109317800	1.1101236540585102
chr12	109316900	109317900	1.2220291701696857
chr12	109317000	109318000	1.5183787882923796
chr12	109317100	109318100	1.0508731714158532
chr12	109317200	109318200	0.7998149287920183
chr12	109317300	109318300	1.1481992851405984
chr12	109317400	109318400	1.047045662432795
chr12	109317500	109318500	1.2436810516340986
chr12	109317600	109318600	1.105543421422689
chr12	109317700	109318700	1.5557130758424496
chr12	109317800	109318800	1.5500732463658529
chr12	109317900	109318900	1.6076838903208135
chr12	109320900	109321900	1.6096050758446565
chr12	109321000	109322000	1.1824061726158956
chr12	109321100	109322100	1.0147208946288166
chr12	109321200	109322200	1.15332536737637
chr12	109321300	109322300	1.791918610428569
chr12	109321400	109322400	1.4380467768239835
chr12	109321500	109322500	0.8586096553145591
chr12	109321600	109322600	0.4690353162980146
chr12	109321700	109322700	0.35058950323894794
chr12	109321800	109322800	0.4778907893933703
chr12	109322900	109323900	-0.11163997361705688
chr12	109323000	109324000	-0.20119630086101778
chr12	109323100	109324100	0.4892280801016572
chr12	109323200	109324200	0.5454170417706731
chr12	109323300	109324300	0.6528221231918007
chr12	109323400	109324400	0.420441775081818
chr12	109323500	109324500	0.30270309949096924
chr12	109323600	109324600	1.3057257863150145
chr12	109323700	109324700	1.2405156888308655
chr12	109323800	109324800	1.1925146103203654
chr12	109323900	109324900	1.2257821929615578
chr12	109324000	109325000	1.9257400317966478
chr12	109324100	109325100	2.1421084340593355
chr12	109324200	109325200	2.0751424359998167
chr12	109324300	109325300	1.9443071066443545
chr12	109324400	109325400	2.6899381068718577
chr12	109324500	109325500	2.2740908289372816
chr12	109324600	109325600	1.349169884275483
chr12	109324700	109325700	1.5571625018813002
chr12	109324800	109325800	1.7812875059462467
chr12	109324900	109325900	1.335495542036354
chr12	109325000	109326000	0.8988858869998055
chr12	109325100	109326100	0.3015207815578753
chr12	109325200	109326200	0.9965980307126152
chr12	109325300	109326300	0.9247268597122424
chr12	109325400	109326400	0.6279856755114412
chr12	109325500	109326500	0.7383954925581279
chr12	109325600	109326600	1.1109814454276743
chr12	109325700	109326700	1.1089477999762187
chr12	109325800	109326800	0.982425535313944
chr12	109325900	109326900	1.4279544107078619
chr12	109326000	109327000	1.1395668634140805
chr12	109326100	109327100	1.0384738120284118
chr12	109327800	109328800	0.7013649422921203
chr12	109327900	109328900	-0.02210879283854748
chr12	109328000	109329000	-0.0028682983576318022
chr12	109329100	109330100	2.1187480168413404
chr12	109329200	109330200	2.7132744926529058
chr12	109329300	109330300	2.683608969210769
chr12	109329400	109330400	2.7841165065155686
chr12	109329500	109330500	2.3348845004032337
chr12	109329600	109330600	1.9726861695924984
chr12	109329700	109330700	2.403550114400911
chr12	109329800	109330800	2.2194850112581683
chr12	109329900	109330900	2.3881759984876667
chr12	109330000	109331000	2.5118329535818873
chr12	109330100	109331100	2.5115780211067893
chr12	109330200	109331200	2.1054573772379808
chr12	109330300	109331300	2.0849357410453817
chr12	109330400	109331400	1.5444516423972572
chr12	109331500	109332500	1.6625876429554374
chr12	109331600	109332600	1.5543126483890284
chr12	109331700	109332700	1.1454040513160353
chr12	109331800	109332800	1.4867008642808717
chr12	109331900	109332900	1.5620744174564365
chr12	109332000	109333000	1.226324012084513
chr12	109332100	109333100	1.113904300289636
chr12	109332200	109333200	1.3490082325914063
chr12	109332300	109333300	1.4637462733455442
chr12	109332400	109333400	1.1681249648918068
chr12	109332500	109333500	0.45463058366738
chr12	109332600	109333600	0.035584601847660845
chr12	109332700	109333700	0.9223535630876992
chr12	109332800	109333800	1.2444397399149345
chr12	109332900	109333900	1.3968544034585686
chr12	109333000	109334000	1.4836275339826208
chr12	109333100	109334100	1.5902233011948614
chr12	109333200	109334200	1.8190404761353407
chr12	109333300	109334300	1.9175340897810158
chr12	109333400	109334400	1.6756288545681834
chr12	109333500	109334500	2.393168158016517
chr12	109333600	109334600	1.7664480834974432
chr12	109333700	109334700	0.7504494850950666
chr12	109333800	109334800	-0.0231140563557905
chr12	109333900	109334900	-0.4185794037008275
chr12	109334000	109335000	-0.20628449189038944
chr12	109334100	109335100	0.19953851139151774
chr12	109334200	109335200	-0.04121197303564269
chr12	109334300	109335300	-0.33901284494197903
chr12	109334400	109335400	-0.12755447296544786
chr12	109334500	109335500	-0.970365730724493
chr12	109334600	109335600	-0.23407826755399805
chr12	109334700	109335700	-0.05542294593260416
chr12	109334800	109335800	0.1714452152291539
chr12	109334900	109335900	0.39139589746282577
chr12	109335000	109336000	0.49611988683976543
chr12	109335100	109336100	0.12417919444844773
chr12	109335200	109336200	0.07056905606120886
chr12	109335300	109336300	0.7203090879787047
chr12	109335400	109336400	0.5086947048729827
chr12	109335500	109336500	1.422182577999742
chr12	109335600	109336600	1.2243477266005414
chr12	109335700	109336700	0.8729543553951123
chr12	109335800	109336800	1.0815736547731185
chr12	109335900	109336900	1.6240914630097736
chr12	109336000	109337000	1.4413164045476075
chr12	109336100	109337100	1.0417598572653943
chr12	109336200	109337200	1.0352599592864609
chr12	109336300	109337300	0.4140868995169131
chr12	109336400	109337400	0.7658220957327612
chr12	109336500	109337500	0.7097590125988783
chr12	109336600	109337600	1.5829512197991218
chr12	109336700	109337700	2.2691791740572897
chr12	109336800	109337800	1.5351560483525424
chr12	109336900	109337900	0.9950127764640002
chr12	109337000	109338000	0.8879809630116258
chr12	109337100	109338100	1.4669700320614298
chr12	109337200	109338200	2.090353799583321
chr12	109337300	109338300	2.1923556325843863
chr12	109337400	109338400	2.0103792360498245
chr12	109337500	109338500	1.6753771046394357
chr12	109337600	109338600	1.0091730412928082
chr12	109337700	109338700	0.7475945061230712
chr12	109338800	109339800	-0.4568817978767961
chr12	109338900	109339900	0.4270271375285301
chr12	109339000	109340000	0.3434340805762302
chr12	109339100	109340100	0.13988563287156172
chr12	109339200	109340200	0.7072696851999382
chr12	109339300	109340300	1.1659923256668383
chr12	109339400	109340400	1.1064634993588145
chr12	109339500	109340500	1.002271845517386
chr12	109339600	109340600	1.164218935238768
chr12	109339700	109340700	1.3046948224166788
chr12	109339800	109340800	1.5105119965533769
chr12	109339900	109340900	1.0993558781088846
chr12	109340000	109341000	1.1645956657096495
chr12	109342600	109343600	0.7783625492348399
chr12	109342700	109343700	1.0722551767428827
chr12	109342800	109343800	1.466987253489254
chr12	109342900	109343900	1.489786832582778
chr12	109343000	109344000	1.791719078588155
chr12	109343100	109344100	1.6080955295218882
chr12	109343200	109344200	1.4097945185766958
chr12	109343300	109344300	1.2261665613237498
chr12	109343400	109344400	1.1314892088082729
chr12	109343500	109344500	0.6924566659276785
chr12	109343600	109344600	0.483911707375876
chr12	109343700	109344700	0.9509173861439112
chr12	109343800	109344800	0.44978715028794103
chr12	109343900	109344900	0.32822596604333665
chr12	109344000	109345000	-0.19587849242450014
chr12	109344100	109345100	-0.019941414738447055
chr12	109344200	109345200	-0.4594663372276668
chr12	109344300	109345300	-0.6793164829371307
chr12	109344400	109345400	-0.4159862844938872
chr12	109344500	109345500	0.3515073006425239
chr12	109344600	109345600	1.1814193161188136
chr12	109344700	109345700	0.07387344897194346
chr12	109344800	109345800	0.4869401423605086
chr12	109344900	109345900	-0.1962557502604763
chr12	109345000	109346000	0.07563455072840214
chr12	109345100	109346100	-0.17361676902199052
chr12	109345200	109346200	0.3439357482511724
chr12	109345300	109346300	0.4433185160677575
chr12	109345400	109346400	-0.02511799128977405
chr12	109345500	109346500	-0.2885419348740557
chr12	109345600	109346600	-0.8013445908738936
chr12	109345700	109346700	-1.015736868598161
chr12	109345800	109346800	-1.1210652542016146
chr12	109345900	109346900	-0.08884549719666042
chr12	109346000	109347000	-0.1677179995845431
chr12	109346100	109347100	0.3703480635273608
chr12	109346200	109347200	0.0295989978034612
chr12	109346300	109347300	-0.2051565909361929
chr12	109346400	109347400	0.4606834813598446
chr12	109346500	109347500	0.5086682680586176
chr12	109346600	109347600	1.1545796151109753
chr12	109346700	109347700	2.082452002318101
chr12	109346800	109347800	1.6311420650751678
chr12	109346900	109347900	1.5072992067506332
chr12	109347000	109348000	1.6218491400929904
chr12	109347100	109348100	1.636143838018106
chr12	109347200	109348200	1.9669589565512056
chr12	109347300	109348300	1.5393998683952166
chr12	109347400	109348400	1.7127383489789143
chr12	109347500	109348500	2.3518259602338443
chr12	109347600	109348600	2.2633632220581013
chr12	109347700	109348700	1.8765325192472588
chr12	109347800	109348800	1.9198843769932288
chr12	109347900	109348900	1.830330966191528
chr12	109348000	109349000	2.0684097000987496
chr12	109348100	109349100	1.9605743240298528
chr12	109348200	109349200	1.89524061385868
chr12	109348300	109349300	2.261145204979203
chr12	109348400	109349400	2.0875183270675306
chr12	109348500	109349500	1.9815275214512416
chr12	109348600	109349600	1.7134866359138166
chr12	109349800	109350800	1.6283254352037788
chr12	109349900	109350900	1.3340940759404127
chr12	109350000	109351000	1.0655792216991007
chr12	109350100	109351100	1.48595082130887
chr12	109350200	109351200	0.6457876681515989
chr12	109350300	109351300	0.5622114381385138
chr12	109350400	109351400	-0.07201143967504664
chr12	109350500	109351500	-0.31211805443035145
chr12	109350600	109351600	-0.7958133480087728
chr12	109350700	109351700	-1.176058077785221
chr12	109350800	109351800	-0.6823278326885424
chr12	109350900	109351900	-0.5736227486603793
chr12	109351000	109352000	0.15947793875003638
chr12	109351100	109352100	-0.4929419217845043
chr12	109351200	109352200	0.18292399302546794
chr12	109351300	109352300	0.28913259243184364
chr12	109351400	109352400	0.652376344579771
chr12	109351500	109352500	1.1359566219038948
chr12	109351600	109352600	0.8785867099198991
chr12	109351700	109352700	0.2876396153413388
chr12	109351800	109352800	-0.028812294126959945
chr12	109351900	109352900	0.1397839477380948
chr12	109352000	109353000	0.10640897544170125
chr12	109352100	109353100	0.8566344580184695
chr12	109352200	109353200	0.4867883666964305
chr12	109352300	109353300	0.7633982140693877
chr12	109353400	109354400	1.7121056501395928
chr12	109353500	109354500	2.0028723451409163
chr12	109353600	109354600	1.6615100762309
chr12	109354600	109355600	0.2668621875915
chr12	109354700	109355700	-0.40737130147917416
chr12	109354800	109355800	-0.4123831619876988
chr12	109354900	109355900	0.5605438246195085
chr12	109355000	109356000	0.45988378048443773
chr12	109355100	109356100	0.5404224278005525
chr12	109355800	109356800	0.6390190400394148
chr12	109355900	109356900	0.05306345907858387
chr12	109356000	109357000	-0.1013000506450803
chr12	109356100	109357100	-0.2495240600423509
chr12	109356200	109357200	-0.06633131769726178
chr12	109356300	109357300	-0.09549172384563986
chr12	109356400	109357400	0.04619856150431289
chr12	109356500	109357500	-0.06557113113285104
chr12	109356600	109357600	0.6041276011767246
chr12	109356700	109357700	0.5157684292171749
chr12	109356800	109357800	0.13851463042426118
chr12	109358900	109359900	2.4302177953640487
chr12	109359000	109360000	2.9650309563389197
chr12	109359100	109360100	2.9486457211936044
chr12	109359200	109360200	3.0877010549953887
chr12	109359300	109360300	3.0361080579867017
chr12	109359400	109360400	2.277663654096496
chr12	109359500	109360500	2.5666835519003914
chr12	109359600	109360600	2.959180025474016
chr12	109359700	109360700	2.3612926812852
chr12	109359800	109360800	2.3105795066169343
chr12	109359900	109360900	2.5323770834771544
chr12	109360000	109361000	2.1643443142334062
chr12	109360100	109361100	2.285063176863241
chr12	109360200	109361200	1.6608728209811532
chr12	109360300	109361300	2.02477574913565
chr12	109360400	109361400	2.1843878991860644
chr12	109360500	109361500	1.134616643149973
chr12	109360600	109361600	1.0880042700883512
chr12	109360700	109361700	1.4546979892559535
chr12	109360800	109361800	1.3846576928911871
chr12	109361900	109362900	1.2080878826733772
chr12	109362000	109363000	0.672072964132479
chr12	109362100	109363100	0.6418961117515942
chr12	109362200	109363200	0.8968405310270681
chr12	109362300	109363300	1.2715780575048818
chr12	109362400	109363400	1.8178661255017192
chr12	109362500	109363500	2.81853021203244
chr12	109362600	109363600	2.7467617365707646
chr12	109362700	109363700	3.1686931643989915
chr12	109362800	109363800	3.4888292506951166
chr12	109362900	109363900	3.7568085521501295
chr12	109364100	109365100	1.2401941967858483
chr12	109364200	109365200	1.0523342845704855
chr12	109364300	109365300	0.8725119718954094
chr12	109364400	109365400	0.4671540631756512
chr12	109364500	109365500	0.8554200910332995
chr12	109364600	109365600	0.8942838616351542
chr12	109364700	109365700	0.3874073571064188
chr12	109364800	109365800	0.2178261013928436
chr12	109364900	109365900	0.3892621137631794
chr12	109365000	109366000	0.31020110441576626
chr12	109365100	109366100	0.4684918018700014
chr12	109365200	109366200	0.9530090843383214
chr12	109365300	109366300	1.265400160589934
chr12	109365400	109366400	1.6169689210329932
chr12	109365500	109366500	1.3898438845311176
```
